## Supplementary File 10. Zonkey (Schubert et al. 2017) report for donkey specimen Ancient10. for "No genetic evidence yet for hinnies at Mazongshan (400-160 BCE), northwestern China": excl_ts.bim (part 4 of 5)

```
16	chr16_86717182	0	86717182	T	G
16	chr16_86723224	0	86723224	G	C
16	chr16_86732024	0	86732024	A	T
16	chr16_86762504	0	86762504	A	C
16	chr16_86765913	0	86765913	T	G
16	chr16_86811837	0	86811837	G	C
16	chr16_86814330	0	86814330	C	A
16	chr16_86817464	0	86817464	G	T
16	chr16_86830280	0	86830280	G	C
16	chr16_86848730	0	86848730	C	G
16	chr16_86858081	0	86858081	G	T
16	chr16_86869845	0	86869845	G	T
16	chr16_86870891	0	86870891	C	G
16	chr16_86871360	0	86871360	A	C
16	chr16_86879715	0	86879715	C	G
16	chr16_86893819	0	86893819	A	C
16	chr16_86903505	0	86903505	C	A
16	chr16_86911952	0	86911952	T	A
16	chr16_86924046	0	86924046	A	C
16	chr16_86926710	0	86926710	G	C
16	chr16_86930065	0	86930065	G	C
16	chr16_86942926	0	86942926	C	G
16	chr16_86952980	0	86952980	G	C
16	chr16_86959418	0	86959418	A	C
16	chr16_86993424	0	86993424	C	A
16	chr16_86994790	0	86994790	C	G
16	chr16_86995961	0	86995961	A	C
16	chr16_86996926	0	86996926	G	C
16	chr16_87000709	0	87000709	A	C
16	chr16_87038444	0	87038444	C	G
16	chr16_87051290	0	87051290	A	C
16	chr16_87056605	0	87056605	C	A
16	chr16_87066636	0	87066636	A	T
16	chr16_87082488	0	87082488	A	C
16	chr16_87118664	0	87118664	T	A
16	chr16_87139436	0	87139436	T	G
16	chr16_87142631	0	87142631	A	T
16	chr16_87146524	0	87146524	T	G
16	chr16_87151390	0	87151390	C	A
16	chr16_87151960	0	87151960	A	T
16	chr16_87193960	0	87193960	C	A
16	chr16_87208854	0	87208854	A	C
16	chr16_87225447	0	87225447	T	G
16	chr16_87233598	0	87233598	G	T
16	chr16_87274234	0	87274234	A	T
16	chr16_87280087	0	87280087	C	G
16	chr16_87284251	0	87284251	C	A
16	chr16_87288805	0	87288805	T	G
16	chr16_87346941	0	87346941	G	T
16	chr16_87349642	0	87349642	A	T
17	chr17_107549	0	107549	A	C
17	chr17_139764	0	139764	A	T
17	chr17_161735	0	161735	C	A
17	chr17_162457	0	162457	G	C
17	chr17_167075	0	167075	C	G
17	chr17_179878	0	179878	A	C
17	chr17_187559	0	187559	C	G
17	chr17_228082	0	228082	A	T
17	chr17_235118	0	235118	T	G
17	chr17_313950	0	313950	C	G
17	chr17_332466	0	332466	A	T
17	chr17_338254	0	338254	G	T
17	chr17_368036	0	368036	G	T
17	chr17_369160	0	369160	C	A
17	chr17_380993	0	380993	A	T
17	chr17_415292	0	415292	G	C
17	chr17_438198	0	438198	G	T
17	chr17_464535	0	464535	T	G
17	chr17_468930	0	468930	C	G
17	chr17_503738	0	503738	T	A
17	chr17_505856	0	505856	C	A
17	chr17_559239	0	559239	G	T
17	chr17_589461	0	589461	G	T
17	chr17_615364	0	615364	C	A
17	chr17_636632	0	636632	C	G
17	chr17_676067	0	676067	T	G
17	chr17_683974	0	683974	G	T
17	chr17_686146	0	686146	T	A
17	chr17_690676	0	690676	T	A
17	chr17_694461	0	694461	G	C
17	chr17_694476	0	694476	G	C
17	chr17_695597	0	695597	T	A
17	chr17_699473	0	699473	G	T
17	chr17_701691	0	701691	A	T
17	chr17_723207	0	723207	C	G
17	chr17_729889	0	729889	A	T
17	chr17_757353	0	757353	G	C
17	chr17_792462	0	792462	T	G
17	chr17_810915	0	810915	A	C
17	chr17_816290	0	816290	A	C
17	chr17_826676	0	826676	A	C
17	chr17_836251	0	836251	T	G
17	chr17_867249	0	867249	T	A
17	chr17_903642	0	903642	A	C
17	chr17_997018	0	997018	C	G
17	chr17_1000987	0	1000987	C	G
17	chr17_1001037	0	1001037	C	A
17	chr17_1001113	0	1001113	A	C
17	chr17_1047333	0	1047333	C	A
17	chr17_1057524	0	1057524	G	C
17	chr17_1060257	0	1060257	G	C
17	chr17_1071612	0	1071612	A	C
17	chr17_1073487	0	1073487	A	C
17	chr17_1074294	0	1074294	A	T
17	chr17_1075656	0	1075656	G	T
17	chr17_1097650	0	1097650	G	T
17	chr17_1120797	0	1120797	G	T
17	chr17_1168765	0	1168765	C	A
17	chr17_1169597	0	1169597	G	C
17	chr17_1184401	0	1184401	T	G
17	chr17_1234559	0	1234559	G	T
17	chr17_1244387	0	1244387	T	G
17	chr17_1251083	0	1251083	T	G
17	chr17_1259544	0	1259544	T	G
17	chr17_1281842	0	1281842	A	C
17	chr17_1325758	0	1325758	A	T
17	chr17_1334935	0	1334935	G	T
17	chr17_1341966	0	1341966	T	G
17	chr17_1352944	0	1352944	A	C
17	chr17_1363379	0	1363379	G	T
17	chr17_1374038	0	1374038	A	T
17	chr17_1383083	0	1383083	C	G
17	chr17_1404260	0	1404260	G	T
17	chr17_1412841	0	1412841	A	C
17	chr17_1416055	0	1416055	T	A
17	chr17_1427966	0	1427966	A	C
17	chr17_1436782	0	1436782	C	A
17	chr17_1441706	0	1441706	G	C
17	chr17_1446388	0	1446388	T	G
17	chr17_1508655	0	1508655	C	A
17	chr17_1525885	0	1525885	C	G
17	chr17_1581133	0	1581133	T	A
17	chr17_1596166	0	1596166	G	T
17	chr17_1608474	0	1608474	A	C
17	chr17_1618245	0	1618245	A	C
17	chr17_1640205	0	1640205	A	T
17	chr17_1647019	0	1647019	G	T
17	chr17_1676659	0	1676659	G	C
17	chr17_1734579	0	1734579	G	T
17	chr17_1763633	0	1763633	C	A
17	chr17_1774753	0	1774753	G	C
17	chr17_1793105	0	1793105	T	A
17	chr17_1807629	0	1807629	A	T
17	chr17_1808206	0	1808206	C	G
17	chr17_1821433	0	1821433	C	A
17	chr17_1846356	0	1846356	G	C
17	chr17_1850334	0	1850334	A	T
17	chr17_1852792	0	1852792	G	T
17	chr17_1866326	0	1866326	C	G
17	chr17_1873829	0	1873829	C	G
17	chr17_1890288	0	1890288	G	T
17	chr17_1891771	0	1891771	G	C
17	chr17_1897338	0	1897338	C	G
17	chr17_1947396	0	1947396	A	C
17	chr17_1953701	0	1953701	T	G
17	chr17_2022863	0	2022863	C	A
17	chr17_2076969	0	2076969	T	G
17	chr17_2078822	0	2078822	C	G
17	chr17_2082526	0	2082526	T	G
17	chr17_2085801	0	2085801	A	C
17	chr17_2109252	0	2109252	G	C
17	chr17_2190205	0	2190205	T	G
17	chr17_2247493	0	2247493	A	C
17	chr17_2255358	0	2255358	A	C
17	chr17_2255445	0	2255445	C	G
17	chr17_2274326	0	2274326	C	A
17	chr17_2293859	0	2293859	C	G
17	chr17_2317915	0	2317915	G	C
17	chr17_2343398	0	2343398	T	A
17	chr17_2346380	0	2346380	C	G
17	chr17_2356956	0	2356956	C	G
17	chr17_2403559	0	2403559	A	T
17	chr17_2425634	0	2425634	T	A
17	chr17_2464798	0	2464798	C	G
17	chr17_2516857	0	2516857	T	A
17	chr17_2517044	0	2517044	G	C
17	chr17_2517328	0	2517328	G	T
17	chr17_2532295	0	2532295	T	G
17	chr17_2532918	0	2532918	C	A
17	chr17_2579121	0	2579121	C	A
17	chr17_2591730	0	2591730	G	T
17	chr17_2607357	0	2607357	C	A
17	chr17_2622301	0	2622301	A	C
17	chr17_2623887	0	2623887	C	A
17	chr17_2624620	0	2624620	T	A
17	chr17_2636731	0	2636731	G	C
17	chr17_2674529	0	2674529	C	G
17	chr17_2686953	0	2686953	C	G
17	chr17_2705439	0	2705439	C	A
17	chr17_2714788	0	2714788	T	A
17	chr17_2737059	0	2737059	G	T
17	chr17_2751538	0	2751538	A	T
17	chr17_2763059	0	2763059	A	T
17	chr17_2763733	0	2763733	A	T
17	chr17_2774386	0	2774386	T	A
17	chr17_2776944	0	2776944	C	G
17	chr17_2778783	0	2778783	G	C
17	chr17_2793966	0	2793966	T	G
17	chr17_2795965	0	2795965	G	C
17	chr17_2799428	0	2799428	G	T
17	chr17_2830724	0	2830724	A	C
17	chr17_2848784	0	2848784	A	T
17	chr17_2850374	0	2850374	A	C
17	chr17_2862868	0	2862868	G	T
17	chr17_2897605	0	2897605	C	G
17	chr17_2913183	0	2913183	T	A
17	chr17_2933935	0	2933935	C	G
17	chr17_2946568	0	2946568	C	A
17	chr17_2946794	0	2946794	A	T
17	chr17_2958527	0	2958527	C	G
17	chr17_2998677	0	2998677	G	C
17	chr17_3018791	0	3018791	C	G
17	chr17_3022737	0	3022737	C	G
17	chr17_3041159	0	3041159	T	G
17	chr17_3042916	0	3042916	C	G
17	chr17_3129326	0	3129326	T	G
17	chr17_3134834	0	3134834	C	A
17	chr17_3139356	0	3139356	G	C
17	chr17_3166278	0	3166278	A	T
17	chr17_3177132	0	3177132	G	T
17	chr17_3185058	0	3185058	T	A
17	chr17_3190953	0	3190953	C	A
17	chr17_3219869	0	3219869	T	G
17	chr17_3228726	0	3228726	C	G
17	chr17_3241027	0	3241027	C	A
17	chr17_3259450	0	3259450	G	C
17	chr17_3269603	0	3269603	C	A
17	chr17_3291374	0	3291374	G	T
17	chr17_3324669	0	3324669	G	T
17	chr17_3328959	0	3328959	A	C
17	chr17_3352727	0	3352727	C	G
17	chr17_3361845	0	3361845	G	T
17	chr17_3375433	0	3375433	T	G
17	chr17_3376845	0	3376845	C	G
17	chr17_3392547	0	3392547	T	G
17	chr17_3393678	0	3393678	G	C
17	chr17_3394119	0	3394119	C	A
17	chr17_3400629	0	3400629	T	G
17	chr17_3411580	0	3411580	T	A
17	chr17_3436991	0	3436991	T	A
17	chr17_3441043	0	3441043	A	T
17	chr17_3447882	0	3447882	A	T
17	chr17_3469993	0	3469993	C	G
17	chr17_3478249	0	3478249	C	G
17	chr17_3492459	0	3492459	C	G
17	chr17_3506299	0	3506299	A	C
17	chr17_3598915	0	3598915	T	G
17	chr17_3608455	0	3608455	T	A
17	chr17_3614183	0	3614183	A	T
17	chr17_3639437	0	3639437	C	G
17	chr17_3664601	0	3664601	G	C
17	chr17_3676048	0	3676048	C	A
17	chr17_3677742	0	3677742	G	C
17	chr17_3691574	0	3691574	G	C
17	chr17_3698263	0	3698263	G	T
17	chr17_3703452	0	3703452	G	C
17	chr17_3731627	0	3731627	T	A
17	chr17_3731641	0	3731641	C	A
17	chr17_3768343	0	3768343	T	G
17	chr17_3806526	0	3806526	C	A
17	chr17_3827070	0	3827070	A	C
17	chr17_3831646	0	3831646	G	C
17	chr17_3842436	0	3842436	T	G
17	chr17_3879585	0	3879585	G	C
17	chr17_3884146	0	3884146	T	G
17	chr17_3969659	0	3969659	T	G
17	chr17_3970025	0	3970025	A	T
17	chr17_4005391	0	4005391	C	A
17	chr17_4008108	0	4008108	A	C
17	chr17_4010182	0	4010182	A	T
17	chr17_4020565	0	4020565	T	A
17	chr17_4054272	0	4054272	C	A
17	chr17_4062454	0	4062454	A	C
17	chr17_4074411	0	4074411	T	G
17	chr17_4086735	0	4086735	G	C
17	chr17_4092505	0	4092505	T	G
17	chr17_4112506	0	4112506	C	G
17	chr17_4146227	0	4146227	C	G
17	chr17_4151402	0	4151402	T	G
17	chr17_4159696	0	4159696	T	A
17	chr17_4179402	0	4179402	T	G
17	chr17_4186413	0	4186413	C	A
17	chr17_4220757	0	4220757	T	A
17	chr17_4231150	0	4231150	C	G
17	chr17_4253421	0	4253421	A	T
17	chr17_4266141	0	4266141	T	G
17	chr17_4266881	0	4266881	G	C
17	chr17_4282203	0	4282203	T	G
17	chr17_4296707	0	4296707	T	G
17	chr17_4333372	0	4333372	C	G
17	chr17_4348268	0	4348268	C	A
17	chr17_4359977	0	4359977	C	G
17	chr17_4360239	0	4360239	C	G
17	chr17_4361495	0	4361495	C	G
17	chr17_4388121	0	4388121	G	C
17	chr17_4390121	0	4390121	G	T
17	chr17_4426602	0	4426602	C	A
17	chr17_4431190	0	4431190	G	C
17	chr17_4457769	0	4457769	A	C
17	chr17_4460083	0	4460083	T	G
17	chr17_4502154	0	4502154	C	A
17	chr17_4522970	0	4522970	G	C
17	chr17_4569283	0	4569283	G	C
17	chr17_4569842	0	4569842	A	T
17	chr17_4570924	0	4570924	C	G
17	chr17_4572707	0	4572707	G	C
17	chr17_4582899	0	4582899	C	A
17	chr17_4601332	0	4601332	C	A
17	chr17_4608779	0	4608779	A	T
17	chr17_4621900	0	4621900	C	G
17	chr17_4634446	0	4634446	G	C
17	chr17_4638169	0	4638169	C	G
17	chr17_4653164	0	4653164	G	T
17	chr17_4677035	0	4677035	G	T
17	chr17_4706293	0	4706293	C	A
17	chr17_4721879	0	4721879	T	A
17	chr17_4730194	0	4730194	T	A
17	chr17_4754071	0	4754071	A	T
17	chr17_4757510	0	4757510	T	G
17	chr17_4760928	0	4760928	G	T
17	chr17_4777421	0	4777421	T	A
17	chr17_4792924	0	4792924	T	G
17	chr17_4821635	0	4821635	A	C
17	chr17_4824640	0	4824640	G	C
17	chr17_4832690	0	4832690	T	G
17	chr17_4845011	0	4845011	G	T
17	chr17_4847832	0	4847832	G	T
17	chr17_4867151	0	4867151	G	C
17	chr17_4876688	0	4876688	C	G
17	chr17_4876706	0	4876706	C	G
17	chr17_4899481	0	4899481	C	G
17	chr17_4903923	0	4903923	C	G
17	chr17_4906281	0	4906281	T	A
17	chr17_4909822	0	4909822	A	C
17	chr17_4911442	0	4911442	G	C
17	chr17_4921005	0	4921005	G	T
17	chr17_4976443	0	4976443	T	A
17	chr17_5021489	0	5021489	C	A
17	chr17_5043197	0	5043197	G	C
17	chr17_5048146	0	5048146	T	G
17	chr17_5058554	0	5058554	C	A
17	chr17_5060428	0	5060428	T	G
17	chr17_5083901	0	5083901	T	G
17	chr17_5103038	0	5103038	A	C
17	chr17_5172063	0	5172063	C	G
17	chr17_5180829	0	5180829	G	C
17	chr17_5198954	0	5198954	T	A
17	chr17_5203548	0	5203548	T	G
17	chr17_5284913	0	5284913	A	C
17	chr17_5305838	0	5305838	A	T
17	chr17_5314740	0	5314740	C	G
17	chr17_5316185	0	5316185	A	C
17	chr17_5323838	0	5323838	A	T
17	chr17_5325508	0	5325508	C	A
17	chr17_5330469	0	5330469	T	A
17	chr17_5339600	0	5339600	C	G
17	chr17_5340334	0	5340334	C	G
17	chr17_5385569	0	5385569	C	G
17	chr17_5387534	0	5387534	C	G
17	chr17_5435741	0	5435741	A	C
17	chr17_5446617	0	5446617	G	T
17	chr17_5457319	0	5457319	T	G
17	chr17_5471073	0	5471073	T	G
17	chr17_5492488	0	5492488	C	G
17	chr17_5493324	0	5493324	A	T
17	chr17_5513775	0	5513775	C	A
17	chr17_5554941	0	5554941	C	A
17	chr17_5563227	0	5563227	T	G
17	chr17_5569945	0	5569945	G	T
17	chr17_5571228	0	5571228	C	A
17	chr17_5571405	0	5571405	C	A
17	chr17_5575646	0	5575646	T	A
17	chr17_5609399	0	5609399	T	G
17	chr17_5610353	0	5610353	C	G
17	chr17_5616952	0	5616952	A	T
17	chr17_5619689	0	5619689	T	A
17	chr17_5619730	0	5619730	C	A
17	chr17_5649850	0	5649850	T	G
17	chr17_5654569	0	5654569	T	A
17	chr17_5655018	0	5655018	G	C
17	chr17_5682577	0	5682577	C	A
17	chr17_5698233	0	5698233	C	A
17	chr17_5702200	0	5702200	C	G
17	chr17_5729807	0	5729807	G	T
17	chr17_5732571	0	5732571	C	A
17	chr17_5743414	0	5743414	A	C
17	chr17_5744698	0	5744698	A	C
17	chr17_5760952	0	5760952	G	C
17	chr17_5770610	0	5770610	G	T
17	chr17_5791772	0	5791772	A	T
17	chr17_5795351	0	5795351	C	A
17	chr17_5801551	0	5801551	C	A
17	chr17_5813907	0	5813907	C	A
17	chr17_5818495	0	5818495	G	T
17	chr17_5821567	0	5821567	C	A
17	chr17_5868007	0	5868007	A	C
17	chr17_5869381	0	5869381	T	A
17	chr17_5873771	0	5873771	C	A
17	chr17_5924631	0	5924631	T	G
17	chr17_5926732	0	5926732	A	T
17	chr17_5928275	0	5928275	A	T
17	chr17_5929549	0	5929549	T	A
17	chr17_5952416	0	5952416	G	T
17	chr17_6006449	0	6006449	G	T
17	chr17_6058640	0	6058640	A	C
17	chr17_6067758	0	6067758	G	T
17	chr17_6071080	0	6071080	C	A
17	chr17_6074005	0	6074005	G	C
17	chr17_6127827	0	6127827	C	G
17	chr17_6235265	0	6235265	G	C
17	chr17_6256072	0	6256072	T	G
17	chr17_6270784	0	6270784	C	A
17	chr17_6274742	0	6274742	C	G
17	chr17_6281444	0	6281444	C	A
17	chr17_6286601	0	6286601	G	C
17	chr17_6311321	0	6311321	A	C
17	chr17_6315422	0	6315422	G	C
17	chr17_6321709	0	6321709	G	C
17	chr17_6359496	0	6359496	G	T
17	chr17_6380733	0	6380733	T	G
17	chr17_6385067	0	6385067	A	T
17	chr17_6415349	0	6415349	G	C
17	chr17_6433327	0	6433327	C	G
17	chr17_6439579	0	6439579	G	C
17	chr17_6478643	0	6478643	T	A
17	chr17_6484511	0	6484511	C	A
17	chr17_6493683	0	6493683	G	C
17	chr17_6543602	0	6543602	G	T
17	chr17_6549132	0	6549132	C	G
17	chr17_6558892	0	6558892	G	C
17	chr17_6568080	0	6568080	T	A
17	chr17_6585114	0	6585114	C	A
17	chr17_6597810	0	6597810	C	G
17	chr17_6600024	0	6600024	C	G
17	chr17_6601816	0	6601816	T	G
17	chr17_6602305	0	6602305	C	G
17	chr17_6620357	0	6620357	A	C
17	chr17_6647426	0	6647426	T	G
17	chr17_6663471	0	6663471	G	C
17	chr17_6667035	0	6667035	C	G
17	chr17_6668469	0	6668469	T	G
17	chr17_6675521	0	6675521	G	T
17	chr17_6682572	0	6682572	T	A
17	chr17_6686776	0	6686776	G	C
17	chr17_6696697	0	6696697	C	A
17	chr17_6704197	0	6704197	G	C
17	chr17_6711713	0	6711713	T	G
17	chr17_6758981	0	6758981	G	T
17	chr17_6762019	0	6762019	G	T
17	chr17_6790295	0	6790295	C	G
17	chr17_6791931	0	6791931	G	T
17	chr17_6822314	0	6822314	G	C
17	chr17_6830009	0	6830009	A	T
17	chr17_6830503	0	6830503	T	G
17	chr17_6836506	0	6836506	A	T
17	chr17_6837618	0	6837618	T	A
17	chr17_6870462	0	6870462	G	C
17	chr17_6877518	0	6877518	G	C
17	chr17_6906013	0	6906013	C	A
17	chr17_6907942	0	6907942	G	C
17	chr17_6913824	0	6913824	C	A
17	chr17_6915086	0	6915086	G	C
17	chr17_6915875	0	6915875	C	A
17	chr17_6945754	0	6945754	C	A
17	chr17_6970567	0	6970567	T	A
17	chr17_6987319	0	6987319	A	C
17	chr17_6990965	0	6990965	C	G
17	chr17_6993982	0	6993982	C	A
17	chr17_7009776	0	7009776	G	T
17	chr17_7026891	0	7026891	G	C
17	chr17_7031810	0	7031810	G	C
17	chr17_7032401	0	7032401	G	C
17	chr17_7058789	0	7058789	C	G
17	chr17_7106355	0	7106355	A	T
17	chr17_7107234	0	7107234	G	C
17	chr17_7110101	0	7110101	T	A
17	chr17_7111643	0	7111643	C	A
17	chr17_7114785	0	7114785	C	G
17	chr17_7120822	0	7120822	A	T
17	chr17_7125300	0	7125300	A	C
17	chr17_7150583	0	7150583	T	G
17	chr17_7180433	0	7180433	G	C
17	chr17_7189170	0	7189170	G	C
17	chr17_7191131	0	7191131	T	G
17	chr17_7191784	0	7191784	G	T
17	chr17_7198290	0	7198290	C	G
17	chr17_7205721	0	7205721	A	T
17	chr17_7208314	0	7208314	G	T
17	chr17_7220588	0	7220588	C	A
17	chr17_7223172	0	7223172	T	G
17	chr17_7242477	0	7242477	G	C
17	chr17_7254801	0	7254801	C	G
17	chr17_7292034	0	7292034	C	A
17	chr17_7393063	0	7393063	C	A
17	chr17_7458130	0	7458130	G	C
17	chr17_7465065	0	7465065	G	C
17	chr17_7506391	0	7506391	C	G
17	chr17_7524707	0	7524707	C	G
17	chr17_7534872	0	7534872	G	C
17	chr17_7544400	0	7544400	A	C
17	chr17_7553566	0	7553566	C	G
17	chr17_7560473	0	7560473	G	C
17	chr17_7566825	0	7566825	G	T
17	chr17_7570056	0	7570056	C	G
17	chr17_7581653	0	7581653	G	C
17	chr17_7621085	0	7621085	T	A
17	chr17_7662458	0	7662458	G	T
17	chr17_7695821	0	7695821	A	C
17	chr17_7713871	0	7713871	C	G
17	chr17_7731049	0	7731049	A	C
17	chr17_7736210	0	7736210	G	T
17	chr17_7747200	0	7747200	T	G
17	chr17_7762038	0	7762038	A	T
17	chr17_7769665	0	7769665	C	G
17	chr17_7770207	0	7770207	G	C
17	chr17_7806260	0	7806260	A	T
17	chr17_7856951	0	7856951	G	T
17	chr17_7906709	0	7906709	C	A
17	chr17_7971253	0	7971253	G	C
17	chr17_7975302	0	7975302	T	G
17	chr17_8024047	0	8024047	C	A
17	chr17_8031045	0	8031045	T	A
17	chr17_8072077	0	8072077	G	C
17	chr17_8101821	0	8101821	C	A
17	chr17_8110281	0	8110281	G	T
17	chr17_8121646	0	8121646	G	T
17	chr17_8132690	0	8132690	G	T
17	chr17_8142249	0	8142249	C	G
17	chr17_8145240	0	8145240	T	G
17	chr17_8145823	0	8145823	A	T
17	chr17_8152568	0	8152568	C	A
17	chr17_8157377	0	8157377	G	C
17	chr17_8187669	0	8187669	A	C
17	chr17_8189227	0	8189227	G	C
17	chr17_8194576	0	8194576	G	C
17	chr17_8205983	0	8205983	G	T
17	chr17_8207334	0	8207334	G	T
17	chr17_8219970	0	8219970	A	C
17	chr17_8228000	0	8228000	C	G
17	chr17_8252575	0	8252575	A	C
17	chr17_8262446	0	8262446	G	C
17	chr17_8279824	0	8279824	C	A
17	chr17_8302152	0	8302152	C	A
17	chr17_8334244	0	8334244	C	G
17	chr17_8345772	0	8345772	T	A
17	chr17_8352248	0	8352248	C	A
17	chr17_8359250	0	8359250	T	G
17	chr17_8361504	0	8361504	G	C
17	chr17_8388545	0	8388545	G	C
17	chr17_8390219	0	8390219	A	C
17	chr17_8412303	0	8412303	C	A
17	chr17_8414428	0	8414428	T	G
17	chr17_8427570	0	8427570	C	G
17	chr17_8431747	0	8431747	C	G
17	chr17_8455879	0	8455879	A	T
17	chr17_8469647	0	8469647	C	G
17	chr17_8475378	0	8475378	T	G
17	chr17_8495780	0	8495780	T	A
17	chr17_8547587	0	8547587	C	G
17	chr17_8567674	0	8567674	G	C
17	chr17_8622825	0	8622825	G	C
17	chr17_8634260	0	8634260	C	A
17	chr17_8663234	0	8663234	T	G
17	chr17_8672076	0	8672076	G	T
17	chr17_8696264	0	8696264	G	T
17	chr17_8727517	0	8727517	C	A
17	chr17_8760532	0	8760532	T	A
17	chr17_8809860	0	8809860	A	C
17	chr17_8818037	0	8818037	A	T
17	chr17_8838950	0	8838950	T	G
17	chr17_8846538	0	8846538	C	G
17	chr17_8934051	0	8934051	G	T
17	chr17_8971365	0	8971365	G	T
17	chr17_8985476	0	8985476	C	A
17	chr17_8989337	0	8989337	A	C
17	chr17_8991167	0	8991167	C	G
17	chr17_9003436	0	9003436	A	C
17	chr17_9053215	0	9053215	A	T
17	chr17_9075240	0	9075240	G	T
17	chr17_9076525	0	9076525	C	G
17	chr17_9079007	0	9079007	T	A
17	chr17_9109285	0	9109285	T	G
17	chr17_9119534	0	9119534	C	A
17	chr17_9124937	0	9124937	T	G
17	chr17_9138964	0	9138964	T	A
17	chr17_9273996	0	9273996	C	A
17	chr17_9283149	0	9283149	A	C
17	chr17_9321834	0	9321834	A	C
17	chr17_9329603	0	9329603	T	G
17	chr17_9335702	0	9335702	G	C
17	chr17_9343876	0	9343876	G	C
17	chr17_9351334	0	9351334	G	C
17	chr17_9362417	0	9362417	T	A
17	chr17_9364538	0	9364538	T	G
17	chr17_9366787	0	9366787	G	C
17	chr17_9367861	0	9367861	C	A
17	chr17_9370553	0	9370553	C	G
17	chr17_9377881	0	9377881	A	T
17	chr17_9384214	0	9384214	T	A
17	chr17_9392346	0	9392346	A	T
17	chr17_9416284	0	9416284	A	T
17	chr17_9437738	0	9437738	C	G
17	chr17_9448651	0	9448651	T	G
17	chr17_9452304	0	9452304	G	T
17	chr17_9454555	0	9454555	T	A
17	chr17_9463894	0	9463894	T	A
17	chr17_9480941	0	9480941	G	C
17	chr17_9482950	0	9482950	G	C
17	chr17_9506154	0	9506154	C	A
17	chr17_9524946	0	9524946	C	G
17	chr17_9570432	0	9570432	A	C
17	chr17_9582811	0	9582811	T	G
17	chr17_9611690	0	9611690	C	A
17	chr17_9629635	0	9629635	A	T
17	chr17_9631707	0	9631707	G	C
17	chr17_9673580	0	9673580	C	A
17	chr17_9694849	0	9694849	G	T
17	chr17_9714482	0	9714482	C	G
17	chr17_9720166	0	9720166	A	C
17	chr17_9740897	0	9740897	G	C
17	chr17_9790326	0	9790326	A	T
17	chr17_9814092	0	9814092	G	C
17	chr17_9834274	0	9834274	G	T
17	chr17_9874114	0	9874114	C	G
17	chr17_9883111	0	9883111	T	A
17	chr17_9919434	0	9919434	C	A
17	chr17_9924495	0	9924495	C	G
17	chr17_9934361	0	9934361	T	A
17	chr17_9948303	0	9948303	C	G
17	chr17_9969950	0	9969950	G	T
17	chr17_9976520	0	9976520	C	A
17	chr17_9985761	0	9985761	A	T
17	chr17_9988933	0	9988933	T	A
17	chr17_9997417	0	9997417	C	G
17	chr17_10006971	0	10006971	C	G
17	chr17_10022470	0	10022470	G	C
17	chr17_10030410	0	10030410	A	T
17	chr17_10031273	0	10031273	C	G
17	chr17_10031372	0	10031372	C	A
17	chr17_10037159	0	10037159	T	G
17	chr17_10039044	0	10039044	G	C
17	chr17_10067725	0	10067725	T	G
17	chr17_10081546	0	10081546	G	T
17	chr17_10084479	0	10084479	T	G
17	chr17_10100426	0	10100426	C	G
17	chr17_10105595	0	10105595	C	G
17	chr17_10113378	0	10113378	C	G
17	chr17_10127577	0	10127577	A	T
17	chr17_10133079	0	10133079	T	A
17	chr17_10166452	0	10166452	T	A
17	chr17_10183364	0	10183364	A	C
17	chr17_10190143	0	10190143	A	T
17	chr17_10200825	0	10200825	A	C
17	chr17_10202509	0	10202509	T	G
17	chr17_10208473	0	10208473	C	A
17	chr17_10218103	0	10218103	T	G
17	chr17_10227018	0	10227018	C	G
17	chr17_10228567	0	10228567	T	G
17	chr17_10245357	0	10245357	A	C
17	chr17_10264344	0	10264344	T	A
17	chr17_10286904	0	10286904	G	T
17	chr17_10292793	0	10292793	C	G
17	chr17_10296101	0	10296101	A	C
17	chr17_10313960	0	10313960	C	G
17	chr17_10317015	0	10317015	T	G
17	chr17_10333160	0	10333160	C	A
17	chr17_10345024	0	10345024	A	C
17	chr17_10347058	0	10347058	A	C
17	chr17_10365742	0	10365742	A	C
17	chr17_10382863	0	10382863	G	C
17	chr17_10386056	0	10386056	C	A
17	chr17_10416311	0	10416311	G	C
17	chr17_10421715	0	10421715	A	T
17	chr17_10442338	0	10442338	T	G
17	chr17_10454792	0	10454792	T	G
17	chr17_10480995	0	10480995	C	A
17	chr17_10509593	0	10509593	G	T
17	chr17_10543687	0	10543687	C	A
17	chr17_10544699	0	10544699	T	G
17	chr17_10556880	0	10556880	G	T
17	chr17_10568478	0	10568478	C	G
17	chr17_10579833	0	10579833	G	T
17	chr17_10636129	0	10636129	T	G
17	chr17_10640357	0	10640357	A	C
17	chr17_10642345	0	10642345	T	G
17	chr17_10643822	0	10643822	T	G
17	chr17_10649381	0	10649381	G	T
17	chr17_10651058	0	10651058	A	C
17	chr17_10681585	0	10681585	T	G
17	chr17_10710577	0	10710577	A	T
17	chr17_10758736	0	10758736	T	A
17	chr17_10768713	0	10768713	T	A
17	chr17_10782028	0	10782028	A	C
17	chr17_10782146	0	10782146	G	T
17	chr17_10825272	0	10825272	A	C
17	chr17_10844531	0	10844531	G	T
17	chr17_10909048	0	10909048	T	G
17	chr17_10914743	0	10914743	C	A
17	chr17_10916512	0	10916512	T	A
17	chr17_10948701	0	10948701	G	T
17	chr17_11024803	0	11024803	T	G
17	chr17_11063133	0	11063133	T	G
17	chr17_11096560	0	11096560	G	C
17	chr17_11100735	0	11100735	T	A
17	chr17_11104571	0	11104571	G	C
17	chr17_11106043	0	11106043	A	C
17	chr17_11111073	0	11111073	A	C
17	chr17_11114409	0	11114409	A	C
17	chr17_11132429	0	11132429	T	A
17	chr17_11176161	0	11176161	T	A
17	chr17_11183640	0	11183640	G	C
17	chr17_11185193	0	11185193	G	C
17	chr17_11187389	0	11187389	G	C
17	chr17_11197981	0	11197981	T	A
17	chr17_11227300	0	11227300	G	C
17	chr17_11267438	0	11267438	C	G
17	chr17_11357032	0	11357032	C	G
17	chr17_11357724	0	11357724	A	C
17	chr17_11384067	0	11384067	C	A
17	chr17_11409244	0	11409244	C	G
17	chr17_11419252	0	11419252	G	T
17	chr17_11425062	0	11425062	C	G
17	chr17_11447897	0	11447897	G	T
17	chr17_11469321	0	11469321	C	A
17	chr17_11483851	0	11483851	T	G
17	chr17_11486210	0	11486210	C	A
17	chr17_11497814	0	11497814	A	T
17	chr17_11507339	0	11507339	C	A
17	chr17_11510677	0	11510677	A	T
17	chr17_11524205	0	11524205	A	C
17	chr17_11571657	0	11571657	T	A
17	chr17_11578071	0	11578071	G	T
17	chr17_11582456	0	11582456	T	G
17	chr17_11622423	0	11622423	A	C
17	chr17_11642832	0	11642832	G	C
17	chr17_11675248	0	11675248	T	G
17	chr17_11714123	0	11714123	C	A
17	chr17_11754450	0	11754450	C	A
17	chr17_11775358	0	11775358	C	G
17	chr17_11846724	0	11846724	A	T
17	chr17_11911368	0	11911368	C	A
17	chr17_11913724	0	11913724	G	C
17	chr17_11938081	0	11938081	C	A
17	chr17_11950539	0	11950539	T	A
17	chr17_11952803	0	11952803	C	G
17	chr17_11975314	0	11975314	G	T
17	chr17_11994067	0	11994067	T	A
17	chr17_12004897	0	12004897	C	G
17	chr17_12012828	0	12012828	C	G
17	chr17_12016378	0	12016378	T	G
17	chr17_12042800	0	12042800	C	A
17	chr17_12042878	0	12042878	A	C
17	chr17_12043048	0	12043048	T	G
17	chr17_12112365	0	12112365	A	C
17	chr17_12112494	0	12112494	T	G
17	chr17_12143223	0	12143223	G	C
17	chr17_12146394	0	12146394	G	C
17	chr17_12218808	0	12218808	A	C
17	chr17_12223352	0	12223352	A	C
17	chr17_12227913	0	12227913	A	T
17	chr17_12243113	0	12243113	G	T
17	chr17_12260447	0	12260447	A	C
17	chr17_12267102	0	12267102	G	C
17	chr17_12285441	0	12285441	C	G
17	chr17_12304679	0	12304679	T	G
17	chr17_12305520	0	12305520	G	T
17	chr17_12311343	0	12311343	A	C
17	chr17_12311889	0	12311889	G	T
17	chr17_12321454	0	12321454	A	T
17	chr17_12353163	0	12353163	C	G
17	chr17_12363159	0	12363159	C	G
17	chr17_12380922	0	12380922	C	A
17	chr17_12389591	0	12389591	G	T
17	chr17_12392077	0	12392077	T	G
17	chr17_12405905	0	12405905	G	C
17	chr17_12406931	0	12406931	T	A
17	chr17_12440494	0	12440494	A	C
17	chr17_12450053	0	12450053	C	A
17	chr17_12455769	0	12455769	C	A
17	chr17_12475995	0	12475995	G	C
17	chr17_12478812	0	12478812	G	T
17	chr17_12529048	0	12529048	A	C
17	chr17_12530987	0	12530987	T	G
17	chr17_12563752	0	12563752	C	A
17	chr17_12581774	0	12581774	A	T
17	chr17_12596767	0	12596767	C	G
17	chr17_12666902	0	12666902	C	A
17	chr17_12718011	0	12718011	C	G
17	chr17_12718201	0	12718201	T	A
17	chr17_12727901	0	12727901	A	C
17	chr17_12730423	0	12730423	C	G
17	chr17_12744417	0	12744417	T	A
17	chr17_12753607	0	12753607	C	G
17	chr17_12760400	0	12760400	G	C
17	chr17_12776536	0	12776536	C	G
17	chr17_12779731	0	12779731	T	A
17	chr17_12799151	0	12799151	C	A
17	chr17_12812322	0	12812322	G	T
17	chr17_12812990	0	12812990	G	T
17	chr17_12830402	0	12830402	G	T
17	chr17_12853156	0	12853156	C	A
17	chr17_12858074	0	12858074	C	G
17	chr17_12872451	0	12872451	A	T
17	chr17_12879917	0	12879917	G	C
17	chr17_12880360	0	12880360	A	T
17	chr17_12897632	0	12897632	C	G
17	chr17_12902459	0	12902459	A	C
17	chr17_12908922	0	12908922	A	T
17	chr17_12909634	0	12909634	G	C
17	chr17_12913100	0	12913100	G	T
17	chr17_12913843	0	12913843	C	A
17	chr17_12931541	0	12931541	G	T
17	chr17_12950277	0	12950277	C	A
17	chr17_12953008	0	12953008	C	A
17	chr17_12954594	0	12954594	G	T
17	chr17_12978213	0	12978213	T	A
17	chr17_12997063	0	12997063	G	T
17	chr17_13010325	0	13010325	A	C
17	chr17_13013497	0	13013497	A	T
17	chr17_13022304	0	13022304	A	T
17	chr17_13023572	0	13023572	C	A
17	chr17_13033727	0	13033727	G	C
17	chr17_13046520	0	13046520	G	T
17	chr17_13053422	0	13053422	T	G
17	chr17_13083942	0	13083942	C	G
17	chr17_13101135	0	13101135	C	G
17	chr17_13103695	0	13103695	C	G
17	chr17_13110115	0	13110115	A	C
17	chr17_13112498	0	13112498	A	C
17	chr17_13130158	0	13130158	A	C
17	chr17_13144691	0	13144691	T	G
17	chr17_13161874	0	13161874	A	C
17	chr17_13166322	0	13166322	G	T
17	chr17_13166485	0	13166485	A	C
17	chr17_13218146	0	13218146	A	C
17	chr17_13223218	0	13223218	A	T
17	chr17_13239236	0	13239236	C	G
17	chr17_13250306	0	13250306	T	G
17	chr17_13259146	0	13259146	G	C
17	chr17_13270282	0	13270282	A	C
17	chr17_13271807	0	13271807	T	G
17	chr17_13274467	0	13274467	T	G
17	chr17_13274726	0	13274726	C	A
17	chr17_13276142	0	13276142	A	C
17	chr17_13288938	0	13288938	G	C
17	chr17_13299512	0	13299512	C	A
17	chr17_13301058	0	13301058	A	C
17	chr17_13320218	0	13320218	C	G
17	chr17_13338934	0	13338934	A	C
17	chr17_13363014	0	13363014	T	A
17	chr17_13398095	0	13398095	C	A
17	chr17_13409569	0	13409569	C	A
17	chr17_13420443	0	13420443	A	C
17	chr17_13422526	0	13422526	C	G
17	chr17_13426268	0	13426268	T	G
17	chr17_13426690	0	13426690	C	G
17	chr17_13430638	0	13430638	C	A
17	chr17_13435927	0	13435927	C	A
17	chr17_13449981	0	13449981	G	C
17	chr17_13450884	0	13450884	A	C
17	chr17_13454661	0	13454661	T	G
17	chr17_13459794	0	13459794	C	A
17	chr17_13477524	0	13477524	T	G
17	chr17_13479636	0	13479636	A	T
17	chr17_13511142	0	13511142	C	G
17	chr17_13512121	0	13512121	A	C
17	chr17_13521358	0	13521358	C	G
17	chr17_13544689	0	13544689	T	G
17	chr17_13547104	0	13547104	T	A
17	chr17_13578346	0	13578346	T	G
17	chr17_13594892	0	13594892	C	A
17	chr17_13617050	0	13617050	G	C
17	chr17_13629022	0	13629022	A	C
17	chr17_13645431	0	13645431	C	A
17	chr17_13658525	0	13658525	A	T
17	chr17_13670709	0	13670709	T	G
17	chr17_13671296	0	13671296	A	C
17	chr17_13688247	0	13688247	A	T
17	chr17_13694012	0	13694012	C	A
17	chr17_13729693	0	13729693	T	A
17	chr17_13761096	0	13761096	T	G
17	chr17_13799080	0	13799080	T	G
17	chr17_13821022	0	13821022	C	A
17	chr17_13870590	0	13870590	A	T
17	chr17_13887142	0	13887142	A	C
17	chr17_13887991	0	13887991	A	C
17	chr17_13895611	0	13895611	C	G
17	chr17_13912758	0	13912758	G	C
17	chr17_13965590	0	13965590	A	C
17	chr17_13966296	0	13966296	G	T
17	chr17_14027983	0	14027983	C	A
17	chr17_14032779	0	14032779	A	T
17	chr17_14095383	0	14095383	G	T
17	chr17_14099352	0	14099352	C	G
17	chr17_14132696	0	14132696	C	G
17	chr17_14141670	0	14141670	A	C
17	chr17_14146106	0	14146106	A	C
17	chr17_14183660	0	14183660	G	T
17	chr17_14196577	0	14196577	T	G
17	chr17_14243227	0	14243227	T	A
17	chr17_14266868	0	14266868	G	T
17	chr17_14276365	0	14276365	C	A
17	chr17_14316215	0	14316215	A	C
17	chr17_14343685	0	14343685	T	G
17	chr17_14378659	0	14378659	G	C
17	chr17_14395844	0	14395844	T	A
17	chr17_14395923	0	14395923	C	A
17	chr17_14408432	0	14408432	C	G
17	chr17_14467246	0	14467246	T	G
17	chr17_14478149	0	14478149	G	T
17	chr17_14482794	0	14482794	C	G
17	chr17_14485473	0	14485473	T	G
17	chr17_14503810	0	14503810	C	A
17	chr17_14511026	0	14511026	C	A
17	chr17_14514657	0	14514657	A	C
17	chr17_14524660	0	14524660	G	C
17	chr17_14526080	0	14526080	G	C
17	chr17_14531844	0	14531844	G	T
17	chr17_14536677	0	14536677	G	T
17	chr17_14552204	0	14552204	G	C
17	chr17_14553917	0	14553917	C	A
17	chr17_14563461	0	14563461	T	G
17	chr17_14601525	0	14601525	T	A
17	chr17_14604424	0	14604424	G	T
17	chr17_14611510	0	14611510	C	G
17	chr17_14620781	0	14620781	C	A
17	chr17_14645085	0	14645085	T	A
17	chr17_14654407	0	14654407	A	T
17	chr17_14662522	0	14662522	T	A
17	chr17_14662918	0	14662918	C	A
17	chr17_14663929	0	14663929	T	G
17	chr17_14713563	0	14713563	A	T
17	chr17_14714042	0	14714042	T	A
17	chr17_14717107	0	14717107	T	G
17	chr17_14737774	0	14737774	C	A
17	chr17_14778918	0	14778918	G	C
17	chr17_14832249	0	14832249	A	C
17	chr17_14840237	0	14840237	A	T
17	chr17_14847731	0	14847731	C	G
17	chr17_14896146	0	14896146	G	T
17	chr17_14916694	0	14916694	C	G
17	chr17_14918452	0	14918452	C	A
17	chr17_14946320	0	14946320	C	G
17	chr17_14946925	0	14946925	T	G
17	chr17_14966274	0	14966274	G	T
17	chr17_15009778	0	15009778	C	A
17	chr17_15021826	0	15021826	C	A
17	chr17_15025887	0	15025887	G	T
17	chr17_15033410	0	15033410	T	G
17	chr17_15046858	0	15046858	C	A
17	chr17_15055901	0	15055901	T	A
17	chr17_15080999	0	15080999	A	C
17	chr17_15086728	0	15086728	C	G
17	chr17_15095406	0	15095406	A	C
17	chr17_15101718	0	15101718	C	G
17	chr17_15101793	0	15101793	A	C
17	chr17_15132672	0	15132672	G	C
17	chr17_15136615	0	15136615	G	C
17	chr17_15153671	0	15153671	C	G
17	chr17_15158645	0	15158645	G	C
17	chr17_15158744	0	15158744	C	G
17	chr17_15167343	0	15167343	C	G
17	chr17_15169081	0	15169081	C	A
17	chr17_15178183	0	15178183	T	A
17	chr17_15221678	0	15221678	G	T
17	chr17_15235507	0	15235507	G	T
17	chr17_15254837	0	15254837	G	C
17	chr17_15257020	0	15257020	G	T
17	chr17_15275138	0	15275138	G	C
17	chr17_15285679	0	15285679	G	C
17	chr17_15298302	0	15298302	C	G
17	chr17_15307350	0	15307350	G	T
17	chr17_15307963	0	15307963	A	T
17	chr17_15309568	0	15309568	A	C
17	chr17_15326518	0	15326518	T	G
17	chr17_15349805	0	15349805	G	C
17	chr17_15372432	0	15372432	G	T
17	chr17_15377250	0	15377250	C	G
17	chr17_15390127	0	15390127	C	G
17	chr17_15397104	0	15397104	T	A
17	chr17_15442432	0	15442432	A	T
17	chr17_15447081	0	15447081	A	C
17	chr17_15458576	0	15458576	C	G
17	chr17_15464098	0	15464098	C	A
17	chr17_15472371	0	15472371	G	C
17	chr17_15553168	0	15553168	C	G
17	chr17_15557588	0	15557588	C	G
17	chr17_15558521	0	15558521	G	C
17	chr17_15577862	0	15577862	A	C
17	chr17_15598157	0	15598157	C	G
17	chr17_15616588	0	15616588	A	T
17	chr17_15619231	0	15619231	T	G
17	chr17_15620638	0	15620638	C	A
17	chr17_15637148	0	15637148	A	C
17	chr17_15643902	0	15643902	C	G
17	chr17_15645762	0	15645762	C	G
17	chr17_15655932	0	15655932	T	A
17	chr17_15682850	0	15682850	A	T
17	chr17_15723618	0	15723618	A	T
17	chr17_15730666	0	15730666	T	G
17	chr17_15771316	0	15771316	T	A
17	chr17_15789471	0	15789471	T	A
17	chr17_15799735	0	15799735	C	G
17	chr17_15808931	0	15808931	A	C
17	chr17_15831901	0	15831901	G	T
17	chr17_15833567	0	15833567	C	A
17	chr17_15845361	0	15845361	G	C
17	chr17_15885143	0	15885143	T	A
17	chr17_15903811	0	15903811	A	T
17	chr17_15913850	0	15913850	A	C
17	chr17_15919875	0	15919875	G	C
17	chr17_15927279	0	15927279	T	G
17	chr17_15952449	0	15952449	C	G
17	chr17_15968687	0	15968687	C	A
17	chr17_15991152	0	15991152	G	T
17	chr17_16006024	0	16006024	T	G
17	chr17_16012972	0	16012972	A	T
17	chr17_16046331	0	16046331	A	C
17	chr17_16056909	0	16056909	G	T
17	chr17_16107981	0	16107981	G	T
17	chr17_16184735	0	16184735	G	C
17	chr17_16189329	0	16189329	A	C
17	chr17_16229748	0	16229748	G	C
17	chr17_16234008	0	16234008	A	C
17	chr17_16249883	0	16249883	A	C
17	chr17_16265270	0	16265270	A	C
17	chr17_16292048	0	16292048	G	C
17	chr17_16324568	0	16324568	G	T
17	chr17_16327515	0	16327515	T	A
17	chr17_16327713	0	16327713	C	A
17	chr17_16350622	0	16350622	T	G
17	chr17_16451607	0	16451607	G	C
17	chr17_16486460	0	16486460	T	A
17	chr17_16519187	0	16519187	C	G
17	chr17_16529474	0	16529474	C	G
17	chr17_16532639	0	16532639	G	C
17	chr17_16540007	0	16540007	T	G
17	chr17_16540906	0	16540906	T	G
17	chr17_16604751	0	16604751	A	T
17	chr17_16618602	0	16618602	T	G
17	chr17_16655038	0	16655038	T	A
17	chr17_16655672	0	16655672	G	T
17	chr17_16663765	0	16663765	C	A
17	chr17_16674232	0	16674232	T	G
17	chr17_16674687	0	16674687	A	T
17	chr17_16684544	0	16684544	A	C
17	chr17_16697513	0	16697513	T	G
17	chr17_16698361	0	16698361	G	T
17	chr17_16733858	0	16733858	C	G
17	chr17_16763655	0	16763655	T	G
17	chr17_16767010	0	16767010	A	C
17	chr17_16767125	0	16767125	G	C
17	chr17_16767539	0	16767539	A	C
17	chr17_16774766	0	16774766	G	C
17	chr17_16805347	0	16805347	C	G
17	chr17_16826683	0	16826683	C	A
17	chr17_16831174	0	16831174	C	A
17	chr17_16861457	0	16861457	A	T
17	chr17_16867924	0	16867924	C	G
17	chr17_16901032	0	16901032	G	C
17	chr17_16936518	0	16936518	A	T
17	chr17_16946235	0	16946235	A	T
17	chr17_16981044	0	16981044	C	A
17	chr17_17016011	0	17016011	C	A
17	chr17_17048591	0	17048591	T	A
17	chr17_17071257	0	17071257	A	C
17	chr17_17083740	0	17083740	T	A
17	chr17_17112579	0	17112579	A	C
17	chr17_17114635	0	17114635	G	C
17	chr17_17122841	0	17122841	C	G
17	chr17_17142006	0	17142006	G	C
17	chr17_17147874	0	17147874	C	G
17	chr17_17162507	0	17162507	A	C
17	chr17_17173085	0	17173085	A	T
17	chr17_17176987	0	17176987	A	T
17	chr17_17187884	0	17187884	T	A
17	chr17_17225204	0	17225204	G	C
17	chr17_17276518	0	17276518	C	G
17	chr17_17279280	0	17279280	A	T
17	chr17_17288854	0	17288854	G	C
17	chr17_17291380	0	17291380	A	T
17	chr17_17299286	0	17299286	G	T
17	chr17_17308892	0	17308892	C	A
17	chr17_17317890	0	17317890	C	A
17	chr17_17358476	0	17358476	T	A
17	chr17_17370571	0	17370571	C	G
17	chr17_17384153	0	17384153	C	G
17	chr17_17407218	0	17407218	T	A
17	chr17_17407393	0	17407393	G	C
17	chr17_17420876	0	17420876	A	C
17	chr17_17421187	0	17421187	A	T
17	chr17_17425102	0	17425102	G	T
17	chr17_17467215	0	17467215	T	A
17	chr17_17473493	0	17473493	G	T
17	chr17_17499785	0	17499785	G	C
17	chr17_17505678	0	17505678	A	C
17	chr17_17515029	0	17515029	G	C
17	chr17_17521743	0	17521743	C	A
17	chr17_17521774	0	17521774	C	G
17	chr17_17600170	0	17600170	C	A
17	chr17_17610368	0	17610368	C	G
17	chr17_17634233	0	17634233	A	C
17	chr17_17651830	0	17651830	T	G
17	chr17_17672163	0	17672163	T	G
17	chr17_17681938	0	17681938	A	C
17	chr17_17708760	0	17708760	G	C
17	chr17_17710155	0	17710155	T	A
17	chr17_17725183	0	17725183	T	A
17	chr17_17735326	0	17735326	A	T
17	chr17_17740458	0	17740458	C	G
17	chr17_17806985	0	17806985	A	C
17	chr17_17818285	0	17818285	A	C
17	chr17_17916147	0	17916147	A	C
17	chr17_17923387	0	17923387	A	T
17	chr17_17968495	0	17968495	C	G
17	chr17_17988444	0	17988444	A	T
17	chr17_17999707	0	17999707	G	C
17	chr17_18028275	0	18028275	G	C
17	chr17_18063880	0	18063880	T	A
17	chr17_18077348	0	18077348	C	A
17	chr17_18098946	0	18098946	A	T
17	chr17_18132770	0	18132770	C	G
17	chr17_18136578	0	18136578	G	T
17	chr17_18147482	0	18147482	T	G
17	chr17_18157545	0	18157545	A	C
17	chr17_18168497	0	18168497	G	C
17	chr17_18178751	0	18178751	A	C
17	chr17_18183003	0	18183003	T	G
17	chr17_18196029	0	18196029	G	C
17	chr17_18204703	0	18204703	G	T
17	chr17_18229806	0	18229806	T	A
17	chr17_18232138	0	18232138	T	A
17	chr17_18246430	0	18246430	C	A
17	chr17_18265475	0	18265475	T	G
17	chr17_18302681	0	18302681	A	C
17	chr17_18311613	0	18311613	C	A
17	chr17_18312538	0	18312538	G	C
17	chr17_18327274	0	18327274	T	A
17	chr17_18342045	0	18342045	C	G
17	chr17_18347356	0	18347356	C	G
17	chr17_18349855	0	18349855	C	G
17	chr17_18362795	0	18362795	G	C
17	chr17_18388223	0	18388223	C	A
17	chr17_18390675	0	18390675	C	A
17	chr17_18409248	0	18409248	T	G
17	chr17_18426171	0	18426171	C	G
17	chr17_18460336	0	18460336	C	G
17	chr17_18501500	0	18501500	G	C
17	chr17_18513235	0	18513235	A	C
17	chr17_18514073	0	18514073	G	C
17	chr17_18522243	0	18522243	T	A
17	chr17_18560992	0	18560992	C	G
17	chr17_18567202	0	18567202	G	C
17	chr17_18567980	0	18567980	G	T
17	chr17_18574025	0	18574025	T	G
17	chr17_18592520	0	18592520	T	G
17	chr17_18595876	0	18595876	G	C
17	chr17_18609247	0	18609247	C	A
17	chr17_18669320	0	18669320	T	A
17	chr17_18676093	0	18676093	G	T
17	chr17_18677279	0	18677279	C	A
17	chr17_18685379	0	18685379	A	C
17	chr17_18699387	0	18699387	G	T
17	chr17_18722922	0	18722922	A	C
17	chr17_18736637	0	18736637	C	A
17	chr17_19069742	0	19069742	G	T
17	chr17_19092173	0	19092173	T	G
17	chr17_19111303	0	19111303	G	C
17	chr17_19120166	0	19120166	C	A
17	chr17_19121497	0	19121497	G	C
17	chr17_19123747	0	19123747	A	T
17	chr17_19144127	0	19144127	G	C
17	chr17_19152143	0	19152143	T	G
17	chr17_19190664	0	19190664	G	C
17	chr17_19195755	0	19195755	C	A
17	chr17_19209571	0	19209571	G	T
17	chr17_19248444	0	19248444	G	T
17	chr17_19257779	0	19257779	G	C
17	chr17_19316227	0	19316227	C	G
17	chr17_19323960	0	19323960	T	A
17	chr17_19344516	0	19344516	G	T
17	chr17_19359044	0	19359044	A	T
17	chr17_19410874	0	19410874	T	G
17	chr17_19415984	0	19415984	A	C
17	chr17_19427088	0	19427088	C	G
17	chr17_19440657	0	19440657	T	G
17	chr17_19441941	0	19441941	T	G
17	chr17_19444155	0	19444155	A	C
17	chr17_19444437	0	19444437	G	C
17	chr17_19446714	0	19446714	G	T
17	chr17_19449906	0	19449906	C	A
17	chr17_19458349	0	19458349	A	C
17	chr17_19469733	0	19469733	G	C
17	chr17_19470506	0	19470506	A	T
17	chr17_19476952	0	19476952	C	A
17	chr17_19495072	0	19495072	T	G
17	chr17_19496948	0	19496948	G	T
17	chr17_19518568	0	19518568	G	T
17	chr17_19540343	0	19540343	C	G
17	chr17_19549165	0	19549165	A	C
17	chr17_19552221	0	19552221	A	C
17	chr17_19559063	0	19559063	A	C
17	chr17_19574875	0	19574875	G	C
17	chr17_19576898	0	19576898	C	G
17	chr17_19577622	0	19577622	C	A
17	chr17_19594911	0	19594911	A	T
17	chr17_19609469	0	19609469	C	G
17	chr17_19618790	0	19618790	G	T
17	chr17_19621639	0	19621639	G	T
17	chr17_19643680	0	19643680	C	G
17	chr17_19653157	0	19653157	C	G
17	chr17_19668447	0	19668447	C	G
17	chr17_19675062	0	19675062	T	G
17	chr17_19717432	0	19717432	G	T
17	chr17_19742568	0	19742568	G	C
17	chr17_19765731	0	19765731	G	T
17	chr17_19795017	0	19795017	C	A
17	chr17_19894841	0	19894841	C	G
17	chr17_19909994	0	19909994	T	A
17	chr17_19937313	0	19937313	A	C
17	chr17_19938742	0	19938742	G	T
17	chr17_19972765	0	19972765	T	A
17	chr17_19975954	0	19975954	C	G
17	chr17_19990775	0	19990775	T	G
17	chr17_20000226	0	20000226	A	T
17	chr17_20005898	0	20005898	A	C
17	chr17_20015871	0	20015871	G	T
17	chr17_20017895	0	20017895	A	C
17	chr17_20020712	0	20020712	A	T
17	chr17_20039601	0	20039601	T	A
17	chr17_20055515	0	20055515	T	G
17	chr17_20062553	0	20062553	C	A
17	chr17_20066503	0	20066503	T	G
17	chr17_20142581	0	20142581	T	G
17	chr17_20144955	0	20144955	G	C
17	chr17_20150360	0	20150360	C	A
17	chr17_20156302	0	20156302	A	T
17	chr17_20186274	0	20186274	A	T
17	chr17_20188353	0	20188353	A	C
17	chr17_20189574	0	20189574	G	T
17	chr17_20192992	0	20192992	T	A
17	chr17_20198617	0	20198617	G	T
17	chr17_20223861	0	20223861	C	A
17	chr17_20231411	0	20231411	A	T
17	chr17_20232094	0	20232094	T	A
17	chr17_20238818	0	20238818	T	G
17	chr17_20239226	0	20239226	C	G
17	chr17_20243906	0	20243906	T	G
17	chr17_20251023	0	20251023	T	G
17	chr17_20275515	0	20275515	G	C
17	chr17_20284899	0	20284899	T	G
17	chr17_20306229	0	20306229	G	C
17	chr17_20312306	0	20312306	T	G
17	chr17_20314797	0	20314797	T	G
17	chr17_20315484	0	20315484	G	T
17	chr17_20370987	0	20370987	G	T
17	chr17_20380476	0	20380476	G	T
17	chr17_20406345	0	20406345	C	G
17	chr17_20444626	0	20444626	C	A
17	chr17_20457249	0	20457249	C	G
17	chr17_20477853	0	20477853	T	A
17	chr17_20483802	0	20483802	A	T
17	chr17_20485943	0	20485943	G	T
17	chr17_20497797	0	20497797	C	G
17	chr17_20507226	0	20507226	G	C
17	chr17_20520194	0	20520194	A	C
17	chr17_20550955	0	20550955	T	A
17	chr17_20566155	0	20566155	C	G
17	chr17_20586167	0	20586167	C	A
17	chr17_20614814	0	20614814	C	A
17	chr17_20664022	0	20664022	C	G
17	chr17_20672681	0	20672681	G	C
17	chr17_20674498	0	20674498	C	A
17	chr17_20713277	0	20713277	G	T
17	chr17_20724579	0	20724579	C	A
17	chr17_20728519	0	20728519	G	T
17	chr17_20740980	0	20740980	A	C
17	chr17_20756400	0	20756400	A	T
17	chr17_20775382	0	20775382	G	C
17	chr17_20775987	0	20775987	G	C
17	chr17_20783694	0	20783694	A	C
17	chr17_20798461	0	20798461	C	A
17	chr17_20812741	0	20812741	C	G
17	chr17_20817010	0	20817010	G	C
17	chr17_20837201	0	20837201	G	C
17	chr17_20852372	0	20852372	A	T
17	chr17_20857021	0	20857021	T	A
17	chr17_20897548	0	20897548	G	T
17	chr17_20897658	0	20897658	T	A
17	chr17_20900395	0	20900395	G	T
17	chr17_20904303	0	20904303	T	A
17	chr17_20904607	0	20904607	C	G
17	chr17_20920621	0	20920621	A	T
17	chr17_20948224	0	20948224	G	T
17	chr17_20956656	0	20956656	C	G
17	chr17_21005101	0	21005101	A	T
17	chr17_21037739	0	21037739	G	C
17	chr17_21043127	0	21043127	G	C
17	chr17_21058114	0	21058114	T	G
17	chr17_21063377	0	21063377	G	C
17	chr17_21065642	0	21065642	T	A
17	chr17_21072757	0	21072757	C	A
17	chr17_21092443	0	21092443	C	A
17	chr17_21105441	0	21105441	T	A
17	chr17_21106948	0	21106948	C	G
17	chr17_21107551	0	21107551	C	A
17	chr17_21117967	0	21117967	C	A
17	chr17_21179341	0	21179341	C	A
17	chr17_21198731	0	21198731	C	A
17	chr17_21203638	0	21203638	G	T
17	chr17_21237146	0	21237146	G	C
17	chr17_21257472	0	21257472	C	A
17	chr17_21268279	0	21268279	C	G
17	chr17_21278660	0	21278660	G	T
17	chr17_21288238	0	21288238	G	T
17	chr17_21294660	0	21294660	C	G
17	chr17_21308638	0	21308638	G	T
17	chr17_21322752	0	21322752	G	C
17	chr17_21325891	0	21325891	T	A
17	chr17_21330409	0	21330409	A	T
17	chr17_21335163	0	21335163	C	G
17	chr17_21342307	0	21342307	A	T
17	chr17_21391474	0	21391474	G	T
17	chr17_21392956	0	21392956	C	G
17	chr17_21416647	0	21416647	G	C
17	chr17_21430009	0	21430009	C	G
17	chr17_21432553	0	21432553	T	G
17	chr17_21485115	0	21485115	G	T
17	chr17_21495357	0	21495357	C	G
17	chr17_21499145	0	21499145	G	C
17	chr17_21499725	0	21499725	G	T
17	chr17_21509706	0	21509706	G	T
17	chr17_21522060	0	21522060	A	T
17	chr17_21550939	0	21550939	T	A
17	chr17_21555373	0	21555373	T	G
17	chr17_21586343	0	21586343	C	A
17	chr17_21589419	0	21589419	A	C
17	chr17_21592455	0	21592455	C	A
17	chr17_21596835	0	21596835	G	C
17	chr17_21629334	0	21629334	C	A
17	chr17_21679367	0	21679367	T	A
17	chr17_21709017	0	21709017	C	A
17	chr17_21767271	0	21767271	C	G
17	chr17_21768740	0	21768740	G	C
17	chr17_21794207	0	21794207	G	T
17	chr17_21803721	0	21803721	T	G
17	chr17_21826300	0	21826300	T	A
17	chr17_21870186	0	21870186	A	C
17	chr17_21871280	0	21871280	T	A
17	chr17_21920425	0	21920425	A	T
17	chr17_22014735	0	22014735	C	G
17	chr17_22080627	0	22080627	G	T
17	chr17_22121541	0	22121541	G	T
17	chr17_22127294	0	22127294	G	C
17	chr17_22176431	0	22176431	C	G
17	chr17_22186562	0	22186562	G	C
17	chr17_22188638	0	22188638	G	C
17	chr17_22239497	0	22239497	C	G
17	chr17_22272020	0	22272020	T	A
17	chr17_22283554	0	22283554	C	A
17	chr17_22289952	0	22289952	T	G
17	chr17_22297202	0	22297202	C	A
17	chr17_22299587	0	22299587	C	A
17	chr17_22300066	0	22300066	C	A
17	chr17_22301634	0	22301634	T	A
17	chr17_22307718	0	22307718	C	A
17	chr17_22309607	0	22309607	G	T
17	chr17_22312877	0	22312877	G	C
17	chr17_22383689	0	22383689	T	G
17	chr17_22404862	0	22404862	C	A
17	chr17_22413503	0	22413503	G	T
17	chr17_22439703	0	22439703	G	C
17	chr17_22446645	0	22446645	G	T
17	chr17_22460350	0	22460350	C	G
17	chr17_22462179	0	22462179	T	G
17	chr17_22467572	0	22467572	T	A
17	chr17_22468861	0	22468861	C	A
17	chr17_22522019	0	22522019	G	C
17	chr17_22535444	0	22535444	G	T
17	chr17_22535538	0	22535538	T	G
17	chr17_22550415	0	22550415	T	A
17	chr17_22554880	0	22554880	C	A
17	chr17_22607742	0	22607742	A	C
17	chr17_22618519	0	22618519	C	G
17	chr17_22644964	0	22644964	G	T
17	chr17_22746168	0	22746168	T	G
17	chr17_22761577	0	22761577	A	C
17	chr17_22800442	0	22800442	G	T
17	chr17_22840037	0	22840037	A	C
17	chr17_22852230	0	22852230	G	T
17	chr17_22854205	0	22854205	G	T
17	chr17_22870473	0	22870473	C	G
17	chr17_22872493	0	22872493	T	G
17	chr17_22875358	0	22875358	G	C
17	chr17_22879373	0	22879373	A	T
17	chr17_22882027	0	22882027	T	A
17	chr17_22886487	0	22886487	A	T
17	chr17_22888839	0	22888839	G	C
17	chr17_22900195	0	22900195	G	C
17	chr17_22912141	0	22912141	T	A
17	chr17_22934005	0	22934005	G	C
17	chr17_22938763	0	22938763	T	A
17	chr17_22944282	0	22944282	G	C
17	chr17_23007879	0	23007879	C	G
17	chr17_23019244	0	23019244	C	G
17	chr17_23024057	0	23024057	G	T
17	chr17_23045653	0	23045653	C	G
17	chr17_23084714	0	23084714	A	T
17	chr17_23095158	0	23095158	T	A
17	chr17_23133042	0	23133042	C	A
17	chr17_23140175	0	23140175	T	G
17	chr17_23161087	0	23161087	T	G
17	chr17_23168368	0	23168368	C	G
17	chr17_23170443	0	23170443	G	C
17	chr17_23172491	0	23172491	G	T
17	chr17_23185346	0	23185346	T	G
17	chr17_23186119	0	23186119	C	G
17	chr17_23190291	0	23190291	G	T
17	chr17_23191048	0	23191048	T	G
17	chr17_23194164	0	23194164	A	T
17	chr17_23201397	0	23201397	A	C
17	chr17_23243868	0	23243868	G	C
17	chr17_23269735	0	23269735	G	T
17	chr17_23288076	0	23288076	T	G
17	chr17_23294976	0	23294976	T	G
17	chr17_23295474	0	23295474	A	T
17	chr17_23312950	0	23312950	G	T
17	chr17_23313706	0	23313706	C	G
17	chr17_23339258	0	23339258	T	G
17	chr17_23380178	0	23380178	G	C
17	chr17_23402685	0	23402685	A	C
17	chr17_23402989	0	23402989	T	A
17	chr17_23420317	0	23420317	G	C
17	chr17_23420336	0	23420336	A	T
17	chr17_23437555	0	23437555	G	T
17	chr17_23552167	0	23552167	A	C
17	chr17_23581606	0	23581606	C	A
17	chr17_23596194	0	23596194	G	C
17	chr17_23603299	0	23603299	T	A
17	chr17_23611734	0	23611734	G	T
17	chr17_23614166	0	23614166	G	C
17	chr17_23621672	0	23621672	A	C
17	chr17_23693563	0	23693563	C	G
17	chr17_23702117	0	23702117	C	G
17	chr17_23715573	0	23715573	C	A
17	chr17_23715658	0	23715658	G	T
17	chr17_23746895	0	23746895	G	T
17	chr17_23754161	0	23754161	T	A
17	chr17_23785329	0	23785329	T	G
17	chr17_23789382	0	23789382	T	G
17	chr17_23805347	0	23805347	T	A
17	chr17_23816054	0	23816054	T	A
17	chr17_23858429	0	23858429	A	C
17	chr17_23859243	0	23859243	A	T
17	chr17_23867523	0	23867523	G	C
17	chr17_23910222	0	23910222	A	C
17	chr17_23914892	0	23914892	G	C
17	chr17_23941944	0	23941944	C	G
17	chr17_24036740	0	24036740	T	G
17	chr17_24044881	0	24044881	G	C
17	chr17_24077045	0	24077045	C	G
17	chr17_24085475	0	24085475	C	G
17	chr17_24102099	0	24102099	G	C
17	chr17_24103678	0	24103678	T	G
17	chr17_24108061	0	24108061	C	A
17	chr17_24127237	0	24127237	A	T
17	chr17_24159525	0	24159525	A	C
17	chr17_24165436	0	24165436	T	A
17	chr17_24178680	0	24178680	A	T
17	chr17_24180768	0	24180768	A	C
17	chr17_24206078	0	24206078	T	A
17	chr17_24210329	0	24210329	A	C
17	chr17_24236521	0	24236521	C	G
17	chr17_24251644	0	24251644	G	C
17	chr17_24260467	0	24260467	C	A
17	chr17_24281147	0	24281147	G	T
17	chr17_24304592	0	24304592	T	G
17	chr17_24318876	0	24318876	G	T
17	chr17_24339530	0	24339530	G	C
17	chr17_24363534	0	24363534	C	A
17	chr17_24368021	0	24368021	G	T
17	chr17_24382217	0	24382217	G	T
17	chr17_24383735	0	24383735	C	A
17	chr17_24408997	0	24408997	C	G
17	chr17_24430334	0	24430334	T	A
17	chr17_24446092	0	24446092	G	C
17	chr17_24478704	0	24478704	G	C
17	chr17_24515833	0	24515833	C	G
17	chr17_24524309	0	24524309	T	A
17	chr17_24553828	0	24553828	T	A
17	chr17_24573891	0	24573891	T	G
17	chr17_24583020	0	24583020	T	G
17	chr17_24625995	0	24625995	G	C
17	chr17_24640469	0	24640469	A	T
17	chr17_24696539	0	24696539	G	C
17	chr17_24698798	0	24698798	G	C
17	chr17_24699958	0	24699958	C	A
17	chr17_24713974	0	24713974	G	T
17	chr17_24716131	0	24716131	A	C
17	chr17_24724291	0	24724291	T	A
17	chr17_24733680	0	24733680	A	T
17	chr17_24744360	0	24744360	C	A
17	chr17_24750695	0	24750695	T	A
17	chr17_24758457	0	24758457	T	A
17	chr17_24765120	0	24765120	G	T
17	chr17_24768741	0	24768741	C	G
17	chr17_24771031	0	24771031	G	T
17	chr17_24775911	0	24775911	A	T
17	chr17_24792794	0	24792794	A	T
17	chr17_24808091	0	24808091	G	T
17	chr17_24809738	0	24809738	C	G
17	chr17_24856917	0	24856917	A	C
17	chr17_24865872	0	24865872	G	T
17	chr17_24874489	0	24874489	A	C
17	chr17_24876324	0	24876324	C	G
17	chr17_24877616	0	24877616	C	G
17	chr17_24881763	0	24881763	T	G
17	chr17_24884124	0	24884124	G	T
17	chr17_24886057	0	24886057	C	G
17	chr17_24901763	0	24901763	C	A
17	chr17_24904262	0	24904262	C	A
17	chr17_24914104	0	24914104	A	T
17	chr17_24921415	0	24921415	T	G
17	chr17_24931733	0	24931733	A	T
17	chr17_24954727	0	24954727	C	A
17	chr17_24957563	0	24957563	C	G
17	chr17_24991548	0	24991548	G	C
17	chr17_24994187	0	24994187	G	T
17	chr17_25000900	0	25000900	T	A
17	chr17_25003679	0	25003679	T	A
17	chr17_25013149	0	25013149	T	A
17	chr17_25040305	0	25040305	C	G
17	chr17_25054284	0	25054284	G	C
17	chr17_25076204	0	25076204	G	C
17	chr17_25086844	0	25086844	C	G
17	chr17_25091518	0	25091518	C	G
17	chr17_25134952	0	25134952	A	T
17	chr17_25151067	0	25151067	C	G
17	chr17_25163979	0	25163979	T	G
17	chr17_25165563	0	25165563	T	A
17	chr17_25165645	0	25165645	G	T
17	chr17_25192433	0	25192433	G	C
17	chr17_25254713	0	25254713	C	A
17	chr17_25264571	0	25264571	G	T
17	chr17_25275604	0	25275604	G	C
17	chr17_25276530	0	25276530	A	C
17	chr17_25295250	0	25295250	C	A
17	chr17_25305971	0	25305971	A	C
17	chr17_25336132	0	25336132	C	G
17	chr17_25360094	0	25360094	G	T
17	chr17_25366282	0	25366282	A	C
17	chr17_25368069	0	25368069	G	C
17	chr17_25370683	0	25370683	G	C
17	chr17_25371941	0	25371941	C	G
17	chr17_25382925	0	25382925	A	T
17	chr17_25419711	0	25419711	G	T
17	chr17_25423876	0	25423876	G	T
17	chr17_25444999	0	25444999	G	C
17	chr17_25462363	0	25462363	G	C
17	chr17_25484635	0	25484635	T	G
17	chr17_25499118	0	25499118	G	T
17	chr17_25503673	0	25503673	A	C
17	chr17_25537007	0	25537007	C	A
17	chr17_25627660	0	25627660	T	G
17	chr17_25633907	0	25633907	C	G
17	chr17_25634356	0	25634356	T	A
17	chr17_25683183	0	25683183	A	C
17	chr17_25685895	0	25685895	C	A
17	chr17_25689009	0	25689009	T	G
17	chr17_25722987	0	25722987	T	A
17	chr17_25743817	0	25743817	C	A
17	chr17_25771060	0	25771060	T	G
17	chr17_25771812	0	25771812	T	A
17	chr17_25792135	0	25792135	T	G
17	chr17_25828041	0	25828041	C	A
17	chr17_25837061	0	25837061	G	C
17	chr17_25854026	0	25854026	T	G
17	chr17_25869085	0	25869085	A	C
17	chr17_25879541	0	25879541	G	C
17	chr17_25913798	0	25913798	T	G
17	chr17_25971818	0	25971818	C	A
17	chr17_25981118	0	25981118	C	G
17	chr17_26002146	0	26002146	G	C
17	chr17_26039980	0	26039980	C	A
17	chr17_26063172	0	26063172	C	G
17	chr17_26068605	0	26068605	G	T
17	chr17_26106682	0	26106682	G	T
17	chr17_26107970	0	26107970	A	T
17	chr17_26123402	0	26123402	G	C
17	chr17_26146252	0	26146252	C	G
17	chr17_26150121	0	26150121	G	C
17	chr17_26168595	0	26168595	A	C
17	chr17_26173123	0	26173123	C	G
17	chr17_26179310	0	26179310	G	T
17	chr17_26197253	0	26197253	A	T
17	chr17_26197536	0	26197536	A	C
17	chr17_26199894	0	26199894	C	A
17	chr17_26202917	0	26202917	A	C
17	chr17_26234131	0	26234131	G	T
17	chr17_26243846	0	26243846	T	A
17	chr17_26254596	0	26254596	A	C
17	chr17_26261867	0	26261867	T	A
17	chr17_26262388	0	26262388	T	G
17	chr17_26262590	0	26262590	G	T
17	chr17_26275676	0	26275676	T	A
17	chr17_26300641	0	26300641	A	C
17	chr17_26305731	0	26305731	C	A
17	chr17_26307514	0	26307514	T	G
17	chr17_26311931	0	26311931	T	A
17	chr17_26325632	0	26325632	T	G
17	chr17_26329854	0	26329854	C	A
17	chr17_26346255	0	26346255	G	C
17	chr17_26349778	0	26349778	T	A
17	chr17_26372718	0	26372718	G	T
17	chr17_26407627	0	26407627	C	A
17	chr17_26412261	0	26412261	C	A
17	chr17_26429649	0	26429649	T	G
17	chr17_26445354	0	26445354	A	T
17	chr17_26470101	0	26470101	C	G
17	chr17_26509721	0	26509721	G	C
17	chr17_26513453	0	26513453	G	T
17	chr17_26541670	0	26541670	T	G
17	chr17_26581316	0	26581316	C	G
17	chr17_26612108	0	26612108	A	T
17	chr17_26630592	0	26630592	G	C
17	chr17_26640654	0	26640654	T	G
17	chr17_26640988	0	26640988	A	T
17	chr17_26669456	0	26669456	G	C
17	chr17_26699935	0	26699935	C	G
17	chr17_26704670	0	26704670	T	G
17	chr17_26712115	0	26712115	G	C
17	chr17_26720314	0	26720314	G	C
17	chr17_26768243	0	26768243	T	G
17	chr17_26779549	0	26779549	T	A
17	chr17_26792632	0	26792632	G	C
17	chr17_26836931	0	26836931	G	C
17	chr17_26838938	0	26838938	A	T
17	chr17_26856174	0	26856174	C	G
17	chr17_26881583	0	26881583	C	G
17	chr17_26906748	0	26906748	A	T
17	chr17_26920380	0	26920380	T	A
17	chr17_26935815	0	26935815	A	C
17	chr17_26968355	0	26968355	G	C
17	chr17_26972956	0	26972956	T	G
17	chr17_26998055	0	26998055	G	T
17	chr17_27030441	0	27030441	G	T
17	chr17_27052883	0	27052883	T	G
17	chr17_27059894	0	27059894	T	A
17	chr17_27091026	0	27091026	G	C
17	chr17_27096956	0	27096956	A	C
17	chr17_27149777	0	27149777	A	C
17	chr17_27158152	0	27158152	A	C
17	chr17_27160858	0	27160858	G	T
17	chr17_27161190	0	27161190	A	C
17	chr17_27182372	0	27182372	G	T
17	chr17_27184373	0	27184373	A	T
17	chr17_27195579	0	27195579	C	G
17	chr17_27217253	0	27217253	G	C
17	chr17_27225895	0	27225895	A	T
17	chr17_27280768	0	27280768	C	G
17	chr17_27284889	0	27284889	T	A
17	chr17_27287909	0	27287909	C	G
17	chr17_27307063	0	27307063	T	G
17	chr17_27309311	0	27309311	T	G
17	chr17_27309370	0	27309370	C	A
17	chr17_27309520	0	27309520	T	A
17	chr17_27346180	0	27346180	G	C
17	chr17_27352337	0	27352337	G	C
17	chr17_27362320	0	27362320	G	T
17	chr17_27367220	0	27367220	C	A
17	chr17_27381557	0	27381557	C	A
17	chr17_27391472	0	27391472	T	G
17	chr17_27401430	0	27401430	C	G
17	chr17_27402692	0	27402692	C	A
17	chr17_27404398	0	27404398	C	A
17	chr17_27414564	0	27414564	A	C
17	chr17_27429295	0	27429295	C	A
17	chr17_27478502	0	27478502	A	T
17	chr17_27502595	0	27502595	C	A
17	chr17_27508728	0	27508728	G	T
17	chr17_27509379	0	27509379	G	C
17	chr17_27510873	0	27510873	C	G
17	chr17_27512701	0	27512701	G	T
17	chr17_27520505	0	27520505	A	C
17	chr17_27522159	0	27522159	T	G
17	chr17_27528969	0	27528969	G	T
17	chr17_27600117	0	27600117	T	G
17	chr17_27620294	0	27620294	C	G
17	chr17_27636811	0	27636811	C	G
17	chr17_27637781	0	27637781	A	T
17	chr17_27645724	0	27645724	G	T
17	chr17_27647532	0	27647532	T	G
17	chr17_27651008	0	27651008	C	G
17	chr17_27663271	0	27663271	A	C
17	chr17_27673876	0	27673876	A	C
17	chr17_27678652	0	27678652	A	T
17	chr17_27679645	0	27679645	A	C
17	chr17_27686305	0	27686305	C	G
17	chr17_27716911	0	27716911	G	T
17	chr17_27721841	0	27721841	T	G
17	chr17_27752636	0	27752636	T	A
17	chr17_27769517	0	27769517	C	G
17	chr17_27769913	0	27769913	C	A
17	chr17_27801805	0	27801805	A	C
17	chr17_27835560	0	27835560	G	T
17	chr17_27837055	0	27837055	T	G
17	chr17_27842763	0	27842763	C	A
17	chr17_27849507	0	27849507	G	T
17	chr17_27852593	0	27852593	G	T
17	chr17_27868624	0	27868624	C	A
17	chr17_27881231	0	27881231	A	C
17	chr17_27887753	0	27887753	G	C
17	chr17_27922634	0	27922634	C	G
17	chr17_27936788	0	27936788	A	C
17	chr17_27938871	0	27938871	C	G
17	chr17_27946478	0	27946478	A	T
17	chr17_27964194	0	27964194	T	G
17	chr17_27979393	0	27979393	T	G
17	chr17_27996827	0	27996827	C	A
17	chr17_27998341	0	27998341	C	A
17	chr17_28022951	0	28022951	G	C
17	chr17_28024693	0	28024693	G	C
17	chr17_28024743	0	28024743	G	C
17	chr17_28039269	0	28039269	C	G
17	chr17_28048826	0	28048826	C	G
17	chr17_28094247	0	28094247	A	T
17	chr17_28158898	0	28158898	G	C
17	chr17_28178372	0	28178372	T	A
17	chr17_28179121	0	28179121	T	A
17	chr17_28179764	0	28179764	G	T
17	chr17_28198456	0	28198456	A	T
17	chr17_28220775	0	28220775	C	A
17	chr17_28224510	0	28224510	T	A
17	chr17_28247583	0	28247583	A	C
17	chr17_28261987	0	28261987	C	A
17	chr17_28292950	0	28292950	G	T
17	chr17_28399638	0	28399638	T	A
17	chr17_28411017	0	28411017	G	C
17	chr17_28418551	0	28418551	T	A
17	chr17_28496102	0	28496102	C	A
17	chr17_28525061	0	28525061	A	C
17	chr17_28530460	0	28530460	T	G
17	chr17_28562052	0	28562052	A	C
17	chr17_28572716	0	28572716	C	G
17	chr17_28608399	0	28608399	C	G
17	chr17_28614477	0	28614477	C	A
17	chr17_28617000	0	28617000	C	G
17	chr17_28620723	0	28620723	A	T
17	chr17_28633609	0	28633609	G	T
17	chr17_28665949	0	28665949	C	A
17	chr17_28685320	0	28685320	T	A
17	chr17_28689357	0	28689357	C	G
17	chr17_28695418	0	28695418	A	T
17	chr17_28700418	0	28700418	C	A
17	chr17_28708083	0	28708083	C	A
17	chr17_28730084	0	28730084	G	T
17	chr17_28761930	0	28761930	G	T
17	chr17_28792498	0	28792498	T	A
17	chr17_28808222	0	28808222	T	G
17	chr17_28846198	0	28846198	T	G
17	chr17_28862919	0	28862919	G	C
17	chr17_28921294	0	28921294	A	C
17	chr17_28934781	0	28934781	C	G
17	chr17_28963741	0	28963741	A	C
17	chr17_29024773	0	29024773	C	G
17	chr17_29049552	0	29049552	G	C
17	chr17_29063812	0	29063812	C	G
17	chr17_29068226	0	29068226	C	A
17	chr17_29089878	0	29089878	T	A
17	chr17_29101871	0	29101871	C	G
17	chr17_29156962	0	29156962	T	G
17	chr17_29169389	0	29169389	G	T
17	chr17_29207999	0	29207999	G	T
17	chr17_29209435	0	29209435	A	T
17	chr17_29212289	0	29212289	C	G
17	chr17_29217183	0	29217183	C	G
17	chr17_29218907	0	29218907	C	G
17	chr17_29235061	0	29235061	G	T
17	chr17_29264050	0	29264050	A	T
17	chr17_29266860	0	29266860	T	A
17	chr17_29289624	0	29289624	A	C
17	chr17_29301600	0	29301600	C	G
17	chr17_29305463	0	29305463	G	T
17	chr17_29308829	0	29308829	C	G
17	chr17_29310995	0	29310995	A	C
17	chr17_29317738	0	29317738	T	A
17	chr17_29333771	0	29333771	T	G
17	chr17_29334611	0	29334611	C	A
17	chr17_29355198	0	29355198	G	T
17	chr17_29361350	0	29361350	T	G
17	chr17_29368861	0	29368861	T	G
17	chr17_29380951	0	29380951	T	G
17	chr17_29382815	0	29382815	C	G
17	chr17_29387993	0	29387993	C	G
17	chr17_29407463	0	29407463	C	G
17	chr17_29415462	0	29415462	A	C
17	chr17_29477671	0	29477671	A	T
17	chr17_29483082	0	29483082	C	G
17	chr17_29487550	0	29487550	A	C
17	chr17_29512502	0	29512502	C	A
17	chr17_29522651	0	29522651	C	G
17	chr17_29525594	0	29525594	G	T
17	chr17_29535291	0	29535291	G	T
17	chr17_29560986	0	29560986	C	A
17	chr17_29566561	0	29566561	G	C
17	chr17_29576069	0	29576069	T	A
17	chr17_29583318	0	29583318	C	A
17	chr17_29598471	0	29598471	T	G
17	chr17_29656070	0	29656070	C	G
17	chr17_29678137	0	29678137	T	A
17	chr17_29709583	0	29709583	C	G
17	chr17_29745786	0	29745786	A	C
17	chr17_29752881	0	29752881	C	G
17	chr17_29766797	0	29766797	A	T
17	chr17_29805415	0	29805415	G	T
17	chr17_29812630	0	29812630	C	A
17	chr17_29818751	0	29818751	T	A
17	chr17_29819434	0	29819434	T	G
17	chr17_29833810	0	29833810	C	G
17	chr17_29838342	0	29838342	G	C
17	chr17_29843068	0	29843068	C	A
17	chr17_29851835	0	29851835	C	G
17	chr17_29855827	0	29855827	C	G
17	chr17_29857354	0	29857354	C	A
17	chr17_29873600	0	29873600	C	G
17	chr17_29875432	0	29875432	C	G
17	chr17_29888594	0	29888594	C	A
17	chr17_29920193	0	29920193	G	C
17	chr17_29934782	0	29934782	A	C
17	chr17_29964618	0	29964618	T	G
17	chr17_30069158	0	30069158	T	A
17	chr17_30077782	0	30077782	C	G
17	chr17_30105757	0	30105757	G	C
17	chr17_30106644	0	30106644	G	C
17	chr17_30154014	0	30154014	G	C
17	chr17_30172976	0	30172976	A	T
17	chr17_30177628	0	30177628	T	A
17	chr17_30178742	0	30178742	A	T
17	chr17_30193075	0	30193075	G	T
17	chr17_30207462	0	30207462	C	A
17	chr17_30209227	0	30209227	T	G
17	chr17_30221338	0	30221338	T	G
17	chr17_30254706	0	30254706	A	T
17	chr17_30265680	0	30265680	G	T
17	chr17_30265819	0	30265819	C	G
17	chr17_30274242	0	30274242	T	G
17	chr17_30276057	0	30276057	C	A
17	chr17_30276623	0	30276623	G	C
17	chr17_30277234	0	30277234	G	C
17	chr17_30310922	0	30310922	A	T
17	chr17_30344249	0	30344249	A	C
17	chr17_30363421	0	30363421	C	A
17	chr17_30381880	0	30381880	G	C
17	chr17_30389450	0	30389450	G	T
17	chr17_30431801	0	30431801	C	G
17	chr17_30442666	0	30442666	C	G
17	chr17_30446110	0	30446110	C	G
17	chr17_30458592	0	30458592	T	G
17	chr17_30482730	0	30482730	G	C
17	chr17_30484228	0	30484228	T	G
17	chr17_30485755	0	30485755	C	A
17	chr17_30518265	0	30518265	A	C
17	chr17_30519616	0	30519616	T	G
17	chr17_30535861	0	30535861	G	T
17	chr17_30535960	0	30535960	A	C
17	chr17_30539447	0	30539447	G	T
17	chr17_30540531	0	30540531	C	A
17	chr17_30593855	0	30593855	G	C
17	chr17_30600829	0	30600829	T	G
17	chr17_30651138	0	30651138	C	A
17	chr17_30704793	0	30704793	G	C
17	chr17_30706747	0	30706747	T	A
17	chr17_30709878	0	30709878	C	A
17	chr17_30717023	0	30717023	A	T
17	chr17_30774155	0	30774155	T	G
17	chr17_30781508	0	30781508	T	A
17	chr17_30785460	0	30785460	A	C
17	chr17_30801146	0	30801146	T	G
17	chr17_30835954	0	30835954	G	T
17	chr17_30845985	0	30845985	A	C
17	chr17_30917623	0	30917623	C	A
17	chr17_30938377	0	30938377	C	A
17	chr17_30959701	0	30959701	T	A
17	chr17_30961713	0	30961713	G	C
17	chr17_30995815	0	30995815	T	G
17	chr17_31001816	0	31001816	C	G
17	chr17_31016810	0	31016810	C	G
17	chr17_31019178	0	31019178	G	C
17	chr17_31061791	0	31061791	T	G
17	chr17_31078210	0	31078210	T	A
17	chr17_31087381	0	31087381	T	A
17	chr17_31106092	0	31106092	A	C
17	chr17_31112336	0	31112336	C	G
17	chr17_31119101	0	31119101	A	T
17	chr17_31123730	0	31123730	T	G
17	chr17_31158268	0	31158268	G	T
17	chr17_31161433	0	31161433	T	G
17	chr17_31180088	0	31180088	G	T
17	chr17_31180282	0	31180282	T	G
17	chr17_31181385	0	31181385	C	A
17	chr17_31199603	0	31199603	C	G
17	chr17_31206847	0	31206847	T	G
17	chr17_31221983	0	31221983	G	C
17	chr17_31223325	0	31223325	A	C
17	chr17_31401813	0	31401813	C	A
17	chr17_31404918	0	31404918	C	G
17	chr17_31405151	0	31405151	A	C
17	chr17_31405881	0	31405881	G	T
17	chr17_31437772	0	31437772	T	G
17	chr17_31453844	0	31453844	G	T
17	chr17_31467321	0	31467321	A	C
17	chr17_31481730	0	31481730	G	T
17	chr17_31482510	0	31482510	A	C
17	chr17_31524208	0	31524208	G	T
17	chr17_31554241	0	31554241	T	A
17	chr17_31577549	0	31577549	T	G
17	chr17_31621833	0	31621833	C	A
17	chr17_31640768	0	31640768	C	G
17	chr17_31682825	0	31682825	C	G
17	chr17_31699652	0	31699652	A	T
17	chr17_31709167	0	31709167	G	T
17	chr17_31714163	0	31714163	C	G
17	chr17_31714912	0	31714912	A	T
17	chr17_31730701	0	31730701	C	A
17	chr17_31741899	0	31741899	A	C
17	chr17_31747823	0	31747823	A	C
17	chr17_31753283	0	31753283	G	T
17	chr17_31764600	0	31764600	C	G
17	chr17_31779036	0	31779036	C	A
17	chr17_31813740	0	31813740	C	A
17	chr17_31814373	0	31814373	G	T
17	chr17_31823617	0	31823617	C	A
17	chr17_31829978	0	31829978	T	A
17	chr17_31854526	0	31854526	T	A
17	chr17_31866091	0	31866091	G	C
17	chr17_31875152	0	31875152	A	T
17	chr17_31885154	0	31885154	C	A
17	chr17_31936478	0	31936478	T	A
17	chr17_31957270	0	31957270	A	C
17	chr17_31992057	0	31992057	T	G
17	chr17_32038049	0	32038049	T	A
17	chr17_32040460	0	32040460	T	G
17	chr17_32043744	0	32043744	G	T
17	chr17_32047250	0	32047250	T	A
17	chr17_32075759	0	32075759	A	T
17	chr17_32111376	0	32111376	A	T
17	chr17_32119386	0	32119386	G	T
17	chr17_32125733	0	32125733	T	G
17	chr17_32133520	0	32133520	A	C
17	chr17_32150053	0	32150053	G	T
17	chr17_32179882	0	32179882	C	A
17	chr17_32227363	0	32227363	A	T
17	chr17_32251077	0	32251077	A	T
17	chr17_32295785	0	32295785	A	T
17	chr17_32296140	0	32296140	C	A
17	chr17_32296721	0	32296721	T	G
17	chr17_32301097	0	32301097	A	T
17	chr17_32323604	0	32323604	A	T
17	chr17_32339599	0	32339599	A	T
17	chr17_32343174	0	32343174	A	T
17	chr17_32430660	0	32430660	G	T
17	chr17_32431906	0	32431906	A	C
17	chr17_32490757	0	32490757	A	T
17	chr17_32501800	0	32501800	C	G
17	chr17_32502772	0	32502772	G	T
17	chr17_32542895	0	32542895	G	T
17	chr17_32544772	0	32544772	C	G
17	chr17_32564775	0	32564775	A	C
17	chr17_32578491	0	32578491	G	C
17	chr17_32627259	0	32627259	C	G
17	chr17_32651055	0	32651055	T	G
17	chr17_32687926	0	32687926	C	A
17	chr17_32703933	0	32703933	G	T
17	chr17_32726691	0	32726691	C	A
17	chr17_32728536	0	32728536	G	T
17	chr17_32744989	0	32744989	T	G
17	chr17_32792923	0	32792923	G	C
17	chr17_32800345	0	32800345	C	G
17	chr17_32800413	0	32800413	T	G
17	chr17_32828854	0	32828854	T	G
17	chr17_32855003	0	32855003	A	T
17	chr17_32865347	0	32865347	T	A
17	chr17_32895211	0	32895211	T	A
17	chr17_32911063	0	32911063	C	G
17	chr17_32914255	0	32914255	C	A
17	chr17_32936088	0	32936088	A	T
17	chr17_32992415	0	32992415	G	C
17	chr17_32995416	0	32995416	A	T
17	chr17_33001088	0	33001088	C	A
17	chr17_33018978	0	33018978	G	C
17	chr17_33081946	0	33081946	A	C
17	chr17_33106224	0	33106224	G	C
17	chr17_33125869	0	33125869	G	T
17	chr17_33134729	0	33134729	A	C
17	chr17_33239027	0	33239027	G	T
17	chr17_33280321	0	33280321	C	A
17	chr17_33283706	0	33283706	G	T
17	chr17_33308845	0	33308845	C	A
17	chr17_33345495	0	33345495	C	G
17	chr17_33349884	0	33349884	A	T
17	chr17_33387934	0	33387934	C	G
17	chr17_33393141	0	33393141	T	A
17	chr17_33434638	0	33434638	C	A
17	chr17_33445450	0	33445450	A	C
17	chr17_33457366	0	33457366	G	T
17	chr17_33457768	0	33457768	G	C
17	chr17_33471367	0	33471367	A	T
17	chr17_33472777	0	33472777	C	A
17	chr17_33530469	0	33530469	G	C
17	chr17_33544162	0	33544162	T	A
17	chr17_33611523	0	33611523	C	G
17	chr17_33627901	0	33627901	G	T
17	chr17_33648109	0	33648109	A	C
17	chr17_33661657	0	33661657	A	C
17	chr17_33726058	0	33726058	C	A
17	chr17_33778946	0	33778946	C	A
17	chr17_33794158	0	33794158	T	G
17	chr17_33823035	0	33823035	G	T
17	chr17_33867051	0	33867051	C	A
17	chr17_33880563	0	33880563	G	T
17	chr17_33882331	0	33882331	T	A
17	chr17_33884103	0	33884103	A	C
17	chr17_33922387	0	33922387	A	T
17	chr17_33926305	0	33926305	G	T
17	chr17_33940041	0	33940041	G	C
17	chr17_34004293	0	34004293	A	C
17	chr17_34040975	0	34040975	G	T
17	chr17_34090749	0	34090749	G	T
17	chr17_34094575	0	34094575	C	G
17	chr17_34105597	0	34105597	T	G
17	chr17_34108511	0	34108511	C	A
17	chr17_34123300	0	34123300	C	G
17	chr17_34126066	0	34126066	G	T
17	chr17_34133247	0	34133247	G	T
17	chr17_34144010	0	34144010	G	C
17	chr17_34144539	0	34144539	A	C
17	chr17_34191627	0	34191627	A	T
17	chr17_34196910	0	34196910	A	C
17	chr17_34203526	0	34203526	G	T
17	chr17_34224985	0	34224985	C	A
17	chr17_34234267	0	34234267	A	T
17	chr17_34299266	0	34299266	G	C
17	chr17_34302417	0	34302417	C	A
17	chr17_34324475	0	34324475	G	T
17	chr17_34337991	0	34337991	C	A
17	chr17_34344530	0	34344530	C	G
17	chr17_34348167	0	34348167	A	C
17	chr17_34379359	0	34379359	T	G
17	chr17_34400647	0	34400647	T	G
17	chr17_34409242	0	34409242	C	A
17	chr17_34446014	0	34446014	C	A
17	chr17_34481104	0	34481104	C	G
17	chr17_34485276	0	34485276	C	G
17	chr17_34490092	0	34490092	C	G
17	chr17_34504029	0	34504029	G	T
17	chr17_34537008	0	34537008	T	G
17	chr17_34541835	0	34541835	C	A
17	chr17_34565205	0	34565205	T	G
17	chr17_34568448	0	34568448	A	C
17	chr17_34569670	0	34569670	G	T
17	chr17_34586445	0	34586445	G	T
17	chr17_34601859	0	34601859	T	G
17	chr17_34615612	0	34615612	T	A
17	chr17_34621782	0	34621782	C	G
17	chr17_34661677	0	34661677	A	C
17	chr17_34661952	0	34661952	C	G
17	chr17_34672491	0	34672491	A	C
17	chr17_34693579	0	34693579	A	T
17	chr17_34696598	0	34696598	T	G
17	chr17_34704780	0	34704780	T	G
17	chr17_34710143	0	34710143	G	T
17	chr17_34737098	0	34737098	C	G
17	chr17_34759722	0	34759722	A	T
17	chr17_34764508	0	34764508	A	C
17	chr17_34770047	0	34770047	C	G
17	chr17_34776874	0	34776874	C	G
17	chr17_34780832	0	34780832	C	A
17	chr17_34788528	0	34788528	C	G
17	chr17_34811534	0	34811534	C	A
17	chr17_34846608	0	34846608	C	A
17	chr17_34875222	0	34875222	C	G
17	chr17_34889189	0	34889189	T	A
17	chr17_34914862	0	34914862	G	C
17	chr17_34944144	0	34944144	A	C
17	chr17_34953274	0	34953274	G	C
17	chr17_34967995	0	34967995	T	A
17	chr17_34969317	0	34969317	A	T
17	chr17_34985416	0	34985416	C	G
17	chr17_35015996	0	35015996	T	G
17	chr17_35016255	0	35016255	C	G
17	chr17_35033821	0	35033821	G	T
17	chr17_35049753	0	35049753	A	C
17	chr17_35073676	0	35073676	T	A
17	chr17_35107859	0	35107859	G	C
17	chr17_35169857	0	35169857	A	C
17	chr17_35172990	0	35172990	A	C
17	chr17_35185154	0	35185154	G	T
17	chr17_35190903	0	35190903	A	T
17	chr17_35207467	0	35207467	G	C
17	chr17_35233694	0	35233694	T	A
17	chr17_35235599	0	35235599	G	C
17	chr17_35250241	0	35250241	G	T
17	chr17_35255685	0	35255685	C	A
17	chr17_35284685	0	35284685	G	T
17	chr17_35332128	0	35332128	G	T
17	chr17_35342428	0	35342428	A	C
17	chr17_35349372	0	35349372	C	G
17	chr17_35350653	0	35350653	C	A
17	chr17_35353749	0	35353749	A	T
17	chr17_35363500	0	35363500	C	G
17	chr17_35364350	0	35364350	T	A
17	chr17_35364641	0	35364641	A	T
17	chr17_35391904	0	35391904	G	T
17	chr17_35399254	0	35399254	C	G
17	chr17_35401962	0	35401962	C	G
17	chr17_35414580	0	35414580	T	G
17	chr17_35444730	0	35444730	G	C
17	chr17_35446081	0	35446081	T	A
17	chr17_35452049	0	35452049	C	G
17	chr17_35466618	0	35466618	G	T
17	chr17_35474736	0	35474736	G	C
17	chr17_35483175	0	35483175	C	A
17	chr17_35485351	0	35485351	T	G
17	chr17_35488822	0	35488822	G	C
17	chr17_35498857	0	35498857	C	A
17	chr17_35522491	0	35522491	G	T
17	chr17_35524339	0	35524339	C	G
17	chr17_35524528	0	35524528	C	G
17	chr17_35540252	0	35540252	A	C
17	chr17_35560787	0	35560787	A	C
17	chr17_35565591	0	35565591	G	T
17	chr17_35581154	0	35581154	G	C
17	chr17_35613509	0	35613509	T	G
17	chr17_35633386	0	35633386	A	C
17	chr17_35644081	0	35644081	A	C
17	chr17_35673738	0	35673738	C	G
17	chr17_35698785	0	35698785	A	C
17	chr17_35699963	0	35699963	A	T
17	chr17_35732365	0	35732365	T	G
17	chr17_35740364	0	35740364	G	T
17	chr17_35742604	0	35742604	A	T
17	chr17_35769503	0	35769503	T	G
17	chr17_35771784	0	35771784	G	T
17	chr17_35792504	0	35792504	G	C
17	chr17_35793405	0	35793405	G	T
17	chr17_35838489	0	35838489	C	G
17	chr17_35841441	0	35841441	G	T
17	chr17_35873239	0	35873239	C	A
17	chr17_35913248	0	35913248	G	T
17	chr17_35948194	0	35948194	T	A
17	chr17_36003132	0	36003132	A	C
17	chr17_36016897	0	36016897	A	T
17	chr17_36034893	0	36034893	A	C
17	chr17_36045734	0	36045734	A	C
17	chr17_36060465	0	36060465	C	A
17	chr17_36068707	0	36068707	C	G
17	chr17_36091240	0	36091240	A	C
17	chr17_36124944	0	36124944	C	A
17	chr17_36128523	0	36128523	T	G
17	chr17_36130704	0	36130704	A	T
17	chr17_36139550	0	36139550	T	G
17	chr17_36143408	0	36143408	G	C
17	chr17_36162023	0	36162023	G	T
17	chr17_36167096	0	36167096	G	T
17	chr17_36170090	0	36170090	C	A
17	chr17_36175623	0	36175623	C	A
17	chr17_36190084	0	36190084	C	G
17	chr17_36237602	0	36237602	T	G
17	chr17_36240950	0	36240950	G	T
17	chr17_36279889	0	36279889	T	G
17	chr17_36284152	0	36284152	A	C
17	chr17_36305125	0	36305125	C	A
17	chr17_36307449	0	36307449	G	C
17	chr17_36364252	0	36364252	G	T
17	chr17_36371882	0	36371882	G	T
17	chr17_36413223	0	36413223	G	C
17	chr17_36443525	0	36443525	C	G
17	chr17_36444739	0	36444739	G	C
17	chr17_36446682	0	36446682	C	A
17	chr17_36448721	0	36448721	G	C
17	chr17_36452961	0	36452961	C	A
17	chr17_36469111	0	36469111	T	A
17	chr17_36511689	0	36511689	C	A
17	chr17_36517376	0	36517376	G	C
17	chr17_36519666	0	36519666	C	A
17	chr17_36520358	0	36520358	T	G
17	chr17_36547783	0	36547783	T	A
17	chr17_36551534	0	36551534	T	G
17	chr17_36552885	0	36552885	G	C
17	chr17_36564160	0	36564160	A	T
17	chr17_36564945	0	36564945	C	G
17	chr17_36623628	0	36623628	T	G
17	chr17_36692251	0	36692251	G	T
17	chr17_36745252	0	36745252	C	A
17	chr17_36746647	0	36746647	G	T
17	chr17_36775730	0	36775730	C	A
17	chr17_36808550	0	36808550	T	G
17	chr17_36837761	0	36837761	G	C
17	chr17_36841726	0	36841726	G	T
17	chr17_36887710	0	36887710	A	C
17	chr17_36907693	0	36907693	G	C
17	chr17_36923918	0	36923918	G	C
17	chr17_36938823	0	36938823	T	A
17	chr17_36951702	0	36951702	T	A
17	chr17_37031204	0	37031204	G	C
17	chr17_37037057	0	37037057	C	A
17	chr17_37041701	0	37041701	T	G
17	chr17_37044138	0	37044138	C	G
17	chr17_37052868	0	37052868	C	G
17	chr17_37054151	0	37054151	A	C
17	chr17_37063220	0	37063220	G	C
17	chr17_37119935	0	37119935	T	G
17	chr17_37157286	0	37157286	C	A
17	chr17_37194687	0	37194687	T	A
17	chr17_37204579	0	37204579	G	T
17	chr17_37228581	0	37228581	T	G
17	chr17_37266768	0	37266768	A	C
17	chr17_37276487	0	37276487	A	T
17	chr17_37286853	0	37286853	C	A
17	chr17_37309700	0	37309700	C	A
17	chr17_37336907	0	37336907	T	G
17	chr17_37350218	0	37350218	G	T
17	chr17_37350477	0	37350477	C	A
17	chr17_37373589	0	37373589	G	T
17	chr17_37386788	0	37386788	T	G
17	chr17_37422758	0	37422758	G	T
17	chr17_37427646	0	37427646	G	T
17	chr17_37476937	0	37476937	A	C
17	chr17_37509360	0	37509360	A	T
17	chr17_37559445	0	37559445	G	T
17	chr17_37567330	0	37567330	T	G
17	chr17_37585166	0	37585166	C	G
17	chr17_37625460	0	37625460	A	T
17	chr17_37643497	0	37643497	C	A
17	chr17_37654917	0	37654917	G	C
17	chr17_37665144	0	37665144	A	T
17	chr17_37677660	0	37677660	G	C
17	chr17_37680579	0	37680579	C	G
17	chr17_37696383	0	37696383	T	G
17	chr17_37698399	0	37698399	C	G
17	chr17_37714134	0	37714134	C	G
17	chr17_37719414	0	37719414	C	G
17	chr17_37722055	0	37722055	A	C
17	chr17_37752959	0	37752959	G	C
17	chr17_37815658	0	37815658	A	C
17	chr17_37817303	0	37817303	C	A
17	chr17_37819842	0	37819842	T	G
17	chr17_37821830	0	37821830	T	G
17	chr17_37823997	0	37823997	C	A
17	chr17_37825025	0	37825025	T	A
17	chr17_37829115	0	37829115	G	C
17	chr17_37834141	0	37834141	G	C
17	chr17_37841396	0	37841396	A	C
17	chr17_37842268	0	37842268	T	G
17	chr17_37849639	0	37849639	T	A
17	chr17_37853100	0	37853100	G	C
17	chr17_37907643	0	37907643	G	T
17	chr17_38055966	0	38055966	A	C
17	chr17_38074337	0	38074337	G	C
17	chr17_38084034	0	38084034	C	G
17	chr17_38086384	0	38086384	C	G
17	chr17_38110018	0	38110018	T	G
17	chr17_38110413	0	38110413	T	G
17	chr17_38111013	0	38111013	A	T
17	chr17_38129059	0	38129059	A	T
17	chr17_38158983	0	38158983	C	G
17	chr17_38179799	0	38179799	T	A
17	chr17_38191177	0	38191177	T	G
17	chr17_38244578	0	38244578	C	A
17	chr17_38266567	0	38266567	A	C
17	chr17_38310785	0	38310785	G	T
17	chr17_38314342	0	38314342	A	C
17	chr17_38347592	0	38347592	A	T
17	chr17_38357988	0	38357988	G	C
17	chr17_38395969	0	38395969	G	C
17	chr17_38398532	0	38398532	G	C
17	chr17_38403311	0	38403311	C	G
17	chr17_38429140	0	38429140	A	T
17	chr17_38438115	0	38438115	G	C
17	chr17_38458911	0	38458911	T	A
17	chr17_38512737	0	38512737	G	T
17	chr17_38528256	0	38528256	C	G
17	chr17_38545806	0	38545806	C	G
17	chr17_38547947	0	38547947	T	A
17	chr17_38571499	0	38571499	A	T
17	chr17_38576140	0	38576140	C	G
17	chr17_38594713	0	38594713	A	C
17	chr17_38604281	0	38604281	T	G
17	chr17_38607385	0	38607385	A	T
17	chr17_38644876	0	38644876	G	C
17	chr17_38678326	0	38678326	T	G
17	chr17_38785625	0	38785625	C	A
17	chr17_38791443	0	38791443	G	T
17	chr17_38805881	0	38805881	C	A
17	chr17_38812547	0	38812547	T	G
17	chr17_38850687	0	38850687	G	C
17	chr17_38867403	0	38867403	C	A
17	chr17_38887963	0	38887963	T	A
17	chr17_38892027	0	38892027	T	A
17	chr17_38903051	0	38903051	G	C
17	chr17_38922929	0	38922929	G	C
17	chr17_38950296	0	38950296	C	A
17	chr17_38971078	0	38971078	T	A
17	chr17_38979944	0	38979944	G	T
17	chr17_38986930	0	38986930	T	A
17	chr17_38995209	0	38995209	C	A
17	chr17_39000388	0	39000388	T	G
17	chr17_39001493	0	39001493	T	G
17	chr17_39018757	0	39018757	A	C
17	chr17_39018902	0	39018902	T	A
17	chr17_39052661	0	39052661	T	G
17	chr17_39054545	0	39054545	G	C
17	chr17_39056791	0	39056791	C	G
17	chr17_39064944	0	39064944	T	A
17	chr17_39089804	0	39089804	G	T
17	chr17_39158181	0	39158181	A	C
17	chr17_39184740	0	39184740	A	C
17	chr17_39187323	0	39187323	C	A
17	chr17_39209160	0	39209160	G	T
17	chr17_39219687	0	39219687	G	T
17	chr17_39233518	0	39233518	G	C
17	chr17_39243818	0	39243818	A	T
17	chr17_39263838	0	39263838	C	G
17	chr17_39282578	0	39282578	A	C
17	chr17_39293940	0	39293940	A	T
17	chr17_39339934	0	39339934	T	A
17	chr17_39348279	0	39348279	C	G
17	chr17_39367192	0	39367192	A	T
17	chr17_39367526	0	39367526	A	C
17	chr17_39389576	0	39389576	A	T
17	chr17_39390255	0	39390255	C	A
17	chr17_39406153	0	39406153	A	T
17	chr17_39430764	0	39430764	A	T
17	chr17_39518704	0	39518704	A	C
17	chr17_39527646	0	39527646	G	T
17	chr17_39536742	0	39536742	G	T
17	chr17_39538621	0	39538621	G	C
17	chr17_39545708	0	39545708	G	T
17	chr17_39572009	0	39572009	A	C
17	chr17_39586805	0	39586805	G	T
17	chr17_39587988	0	39587988	A	C
17	chr17_39591897	0	39591897	G	T
17	chr17_39635013	0	39635013	C	G
17	chr17_39651616	0	39651616	T	G
17	chr17_39670065	0	39670065	C	A
17	chr17_39676407	0	39676407	G	C
17	chr17_39708311	0	39708311	T	G
17	chr17_39748554	0	39748554	C	A
17	chr17_39749006	0	39749006	A	C
17	chr17_39770921	0	39770921	G	T
17	chr17_39780365	0	39780365	C	G
17	chr17_39867723	0	39867723	C	G
17	chr17_39876607	0	39876607	C	A
17	chr17_39887641	0	39887641	C	G
17	chr17_39907910	0	39907910	C	A
17	chr17_39913999	0	39913999	C	A
17	chr17_39921106	0	39921106	C	G
17	chr17_39946225	0	39946225	T	A
17	chr17_39960736	0	39960736	T	G
17	chr17_40053572	0	40053572	A	C
17	chr17_40058301	0	40058301	C	G
17	chr17_40061163	0	40061163	C	A
17	chr17_40064085	0	40064085	A	C
17	chr17_40080091	0	40080091	C	G
17	chr17_40110730	0	40110730	T	G
17	chr17_40115999	0	40115999	T	G
17	chr17_40119501	0	40119501	T	G
17	chr17_40126639	0	40126639	G	C
17	chr17_40141388	0	40141388	A	C
17	chr17_40165351	0	40165351	C	G
17	chr17_40169261	0	40169261	G	T
17	chr17_40210554	0	40210554	A	C
17	chr17_40287744	0	40287744	G	T
17	chr17_40296144	0	40296144	T	G
17	chr17_40301475	0	40301475	A	C
17	chr17_40303157	0	40303157	G	C
17	chr17_40324108	0	40324108	C	G
17	chr17_40343140	0	40343140	A	T
17	chr17_40409734	0	40409734	C	G
17	chr17_40419452	0	40419452	G	T
17	chr17_40421735	0	40421735	C	A
17	chr17_40441346	0	40441346	C	G
17	chr17_40441787	0	40441787	G	C
17	chr17_40443886	0	40443886	C	A
17	chr17_40470900	0	40470900	C	G
17	chr17_40521398	0	40521398	T	A
17	chr17_40530593	0	40530593	C	G
17	chr17_40562320	0	40562320	T	A
17	chr17_40575253	0	40575253	C	G
17	chr17_40582789	0	40582789	A	C
17	chr17_40594923	0	40594923	T	A
17	chr17_40601705	0	40601705	T	A
17	chr17_40616017	0	40616017	C	G
17	chr17_40621505	0	40621505	G	T
17	chr17_40622127	0	40622127	G	T
17	chr17_40639888	0	40639888	A	C
17	chr17_40646641	0	40646641	C	G
17	chr17_40708664	0	40708664	A	C
17	chr17_40734468	0	40734468	T	G
17	chr17_40734489	0	40734489	C	G
17	chr17_40768406	0	40768406	C	A
17	chr17_40784147	0	40784147	G	C
17	chr17_40809343	0	40809343	G	C
17	chr17_40842021	0	40842021	G	C
17	chr17_40879390	0	40879390	G	C
17	chr17_40923019	0	40923019	T	G
17	chr17_40935317	0	40935317	G	C
17	chr17_40943281	0	40943281	C	G
17	chr17_40952366	0	40952366	T	A
17	chr17_40959447	0	40959447	T	A
17	chr17_40968568	0	40968568	T	A
17	chr17_40972165	0	40972165	C	A
17	chr17_40989685	0	40989685	T	G
17	chr17_41002690	0	41002690	G	C
17	chr17_41055804	0	41055804	A	C
17	chr17_41056241	0	41056241	T	A
17	chr17_41064369	0	41064369	C	A
17	chr17_41072851	0	41072851	A	C
17	chr17_41085846	0	41085846	C	G
17	chr17_41092930	0	41092930	G	T
17	chr17_41103226	0	41103226	G	C
17	chr17_41239851	0	41239851	C	G
17	chr17_41243763	0	41243763	G	C
17	chr17_41250899	0	41250899	A	C
17	chr17_41303588	0	41303588	A	C
17	chr17_41319165	0	41319165	C	G
17	chr17_41333991	0	41333991	G	C
17	chr17_41373783	0	41373783	T	G
17	chr17_41377978	0	41377978	A	C
17	chr17_41397629	0	41397629	T	G
17	chr17_41419438	0	41419438	A	C
17	chr17_41423066	0	41423066	C	A
17	chr17_41436905	0	41436905	A	C
17	chr17_41440766	0	41440766	G	C
17	chr17_41463602	0	41463602	G	C
17	chr17_41525460	0	41525460	G	T
17	chr17_41554494	0	41554494	A	C
17	chr17_41566140	0	41566140	A	C
17	chr17_41577758	0	41577758	T	A
17	chr17_41610873	0	41610873	C	G
17	chr17_41622276	0	41622276	T	G
17	chr17_41642129	0	41642129	C	G
17	chr17_41665917	0	41665917	T	G
17	chr17_41688563	0	41688563	G	C
17	chr17_41702886	0	41702886	C	A
17	chr17_41704414	0	41704414	G	T
17	chr17_41714794	0	41714794	C	A
17	chr17_41725013	0	41725013	A	T
17	chr17_41725577	0	41725577	A	C
17	chr17_41746735	0	41746735	G	T
17	chr17_41748718	0	41748718	C	A
17	chr17_41763776	0	41763776	C	G
17	chr17_41766224	0	41766224	G	T
17	chr17_41791011	0	41791011	C	A
17	chr17_41793863	0	41793863	T	A
17	chr17_41804430	0	41804430	T	G
17	chr17_41840720	0	41840720	A	T
17	chr17_41863584	0	41863584	G	T
17	chr17_41872954	0	41872954	T	G
17	chr17_41966199	0	41966199	G	C
17	chr17_41994880	0	41994880	T	G
17	chr17_42001587	0	42001587	T	G
17	chr17_42024455	0	42024455	C	A
17	chr17_42039734	0	42039734	T	G
17	chr17_42064805	0	42064805	C	A
17	chr17_42113158	0	42113158	T	G
17	chr17_42126274	0	42126274	C	G
17	chr17_42141802	0	42141802	G	C
17	chr17_42175572	0	42175572	C	G
17	chr17_42215766	0	42215766	T	A
17	chr17_42227285	0	42227285	C	A
17	chr17_42229671	0	42229671	T	A
17	chr17_42240440	0	42240440	A	T
17	chr17_42266736	0	42266736	G	C
17	chr17_42281744	0	42281744	A	T
17	chr17_42284633	0	42284633	G	C
17	chr17_42322423	0	42322423	T	G
17	chr17_42326605	0	42326605	T	G
17	chr17_42349642	0	42349642	C	G
17	chr17_42373597	0	42373597	C	G
17	chr17_42383450	0	42383450	T	G
17	chr17_42415459	0	42415459	G	C
17	chr17_42435502	0	42435502	C	A
17	chr17_42454672	0	42454672	G	T
17	chr17_42492608	0	42492608	T	G
17	chr17_42493739	0	42493739	G	C
17	chr17_42499737	0	42499737	C	G
17	chr17_42532304	0	42532304	A	C
17	chr17_42563911	0	42563911	C	A
17	chr17_42582176	0	42582176	G	T
17	chr17_42623619	0	42623619	A	C
17	chr17_42684922	0	42684922	G	T
17	chr17_42686384	0	42686384	G	T
17	chr17_42696540	0	42696540	T	G
17	chr17_42725890	0	42725890	A	T
17	chr17_42728917	0	42728917	T	A
17	chr17_42767855	0	42767855	T	G
17	chr17_42777731	0	42777731	C	A
17	chr17_42777882	0	42777882	C	G
17	chr17_42852440	0	42852440	A	T
17	chr17_42852865	0	42852865	G	C
17	chr17_42857046	0	42857046	G	T
17	chr17_42864203	0	42864203	C	G
17	chr17_42893479	0	42893479	G	C
17	chr17_42917397	0	42917397	G	T
17	chr17_42926305	0	42926305	G	C
17	chr17_42926787	0	42926787	A	C
17	chr17_42942079	0	42942079	A	C
17	chr17_42953775	0	42953775	C	G
17	chr17_43005517	0	43005517	T	G
17	chr17_43045119	0	43045119	G	C
17	chr17_43090155	0	43090155	G	T
17	chr17_43110650	0	43110650	T	G
17	chr17_43127846	0	43127846	C	A
17	chr17_43151631	0	43151631	A	T
17	chr17_43153394	0	43153394	T	G
17	chr17_43162026	0	43162026	C	A
17	chr17_43166189	0	43166189	G	C
17	chr17_43183109	0	43183109	T	G
17	chr17_43195409	0	43195409	T	A
17	chr17_43206512	0	43206512	T	G
17	chr17_43223538	0	43223538	T	G
17	chr17_43264362	0	43264362	C	A
17	chr17_43272938	0	43272938	C	A
17	chr17_43338572	0	43338572	A	C
17	chr17_43346515	0	43346515	C	G
17	chr17_43347355	0	43347355	C	G
17	chr17_43406587	0	43406587	G	C
17	chr17_43496790	0	43496790	A	T
17	chr17_43508479	0	43508479	A	C
17	chr17_43514325	0	43514325	T	G
17	chr17_43541456	0	43541456	C	G
17	chr17_43620613	0	43620613	G	T
17	chr17_43660532	0	43660532	G	T
17	chr17_43661475	0	43661475	T	A
17	chr17_43668584	0	43668584	G	T
17	chr17_43673160	0	43673160	A	C
17	chr17_43681186	0	43681186	T	A
17	chr17_43722099	0	43722099	T	G
17	chr17_43755744	0	43755744	T	A
17	chr17_43793673	0	43793673	A	C
17	chr17_43800897	0	43800897	T	A
17	chr17_43811557	0	43811557	C	G
17	chr17_43836123	0	43836123	A	C
17	chr17_43844448	0	43844448	A	T
17	chr17_43862073	0	43862073	C	G
17	chr17_43866465	0	43866465	G	C
17	chr17_43875529	0	43875529	C	G
17	chr17_43954794	0	43954794	C	A
17	chr17_43980108	0	43980108	T	A
17	chr17_43989925	0	43989925	C	G
17	chr17_43994443	0	43994443	A	C
17	chr17_44060204	0	44060204	G	T
17	chr17_44064750	0	44064750	G	T
17	chr17_44077468	0	44077468	T	A
17	chr17_44078468	0	44078468	G	C
17	chr17_44078942	0	44078942	T	A
17	chr17_44090460	0	44090460	C	A
17	chr17_44112657	0	44112657	T	A
17	chr17_44124126	0	44124126	T	G
17	chr17_44144214	0	44144214	C	G
17	chr17_44150941	0	44150941	C	G
17	chr17_44152052	0	44152052	A	C
17	chr17_44162031	0	44162031	A	T
17	chr17_44176635	0	44176635	A	T
17	chr17_44255772	0	44255772	C	A
17	chr17_44272047	0	44272047	G	T
17	chr17_44272575	0	44272575	C	G
17	chr17_44309386	0	44309386	T	A
17	chr17_44309700	0	44309700	G	T
17	chr17_44355000	0	44355000	C	A
17	chr17_44389256	0	44389256	G	C
17	chr17_44401988	0	44401988	C	A
17	chr17_44412105	0	44412105	C	G
17	chr17_44436998	0	44436998	C	A
17	chr17_44454075	0	44454075	C	A
17	chr17_44470310	0	44470310	G	C
17	chr17_44475716	0	44475716	A	C
17	chr17_44541991	0	44541991	A	C
17	chr17_44568940	0	44568940	C	G
17	chr17_44607423	0	44607423	G	C
17	chr17_44609790	0	44609790	A	C
17	chr17_44658769	0	44658769	C	A
17	chr17_44719410	0	44719410	C	G
17	chr17_44747457	0	44747457	G	T
17	chr17_44756290	0	44756290	A	C
17	chr17_44760851	0	44760851	A	T
17	chr17_44780580	0	44780580	T	G
17	chr17_44782564	0	44782564	T	A
17	chr17_44799341	0	44799341	A	T
17	chr17_44801689	0	44801689	A	T
17	chr17_44806405	0	44806405	T	G
17	chr17_44809251	0	44809251	C	A
17	chr17_44823271	0	44823271	T	G
17	chr17_44825293	0	44825293	C	A
17	chr17_44830133	0	44830133	G	C
17	chr17_44847860	0	44847860	C	G
17	chr17_44866033	0	44866033	T	G
17	chr17_44879202	0	44879202	G	T
17	chr17_44905068	0	44905068	T	G
17	chr17_44913404	0	44913404	A	T
17	chr17_44932905	0	44932905	A	C
17	chr17_44943234	0	44943234	A	C
17	chr17_44956902	0	44956902	C	G
17	chr17_44981136	0	44981136	T	G
17	chr17_45003053	0	45003053	T	G
17	chr17_45075554	0	45075554	A	T
17	chr17_45115530	0	45115530	T	G
17	chr17_45116827	0	45116827	G	C
17	chr17_45127506	0	45127506	T	A
17	chr17_45143521	0	45143521	A	C
17	chr17_45224663	0	45224663	T	A
17	chr17_45248800	0	45248800	G	T
17	chr17_45271926	0	45271926	C	G
17	chr17_45275576	0	45275576	T	A
17	chr17_45276844	0	45276844	C	A
17	chr17_45302503	0	45302503	A	C
17	chr17_45313946	0	45313946	G	C
17	chr17_45314193	0	45314193	C	G
17	chr17_45491074	0	45491074	C	G
17	chr17_45492517	0	45492517	G	T
17	chr17_45497603	0	45497603	G	T
17	chr17_45553942	0	45553942	T	A
17	chr17_45608152	0	45608152	C	G
17	chr17_45615430	0	45615430	C	G
17	chr17_45632532	0	45632532	C	A
17	chr17_45645794	0	45645794	G	C
17	chr17_45653666	0	45653666	G	C
17	chr17_45665681	0	45665681	A	C
17	chr17_45694675	0	45694675	G	C
17	chr17_45697458	0	45697458	T	A
17	chr17_45709232	0	45709232	G	C
17	chr17_45723479	0	45723479	C	A
17	chr17_45725964	0	45725964	G	T
17	chr17_45730037	0	45730037	A	C
17	chr17_45789618	0	45789618	T	A
17	chr17_45815579	0	45815579	G	C
17	chr17_45822264	0	45822264	T	G
17	chr17_45827652	0	45827652	A	C
17	chr17_45828777	0	45828777	T	G
17	chr17_45850505	0	45850505	T	G
17	chr17_45865465	0	45865465	T	G
17	chr17_45944650	0	45944650	T	A
17	chr17_45965993	0	45965993	C	A
17	chr17_45968815	0	45968815	C	A
17	chr17_45971205	0	45971205	G	T
17	chr17_45986774	0	45986774	T	A
17	chr17_46012802	0	46012802	T	A
17	chr17_46020050	0	46020050	A	T
17	chr17_46026011	0	46026011	G	T
17	chr17_46039601	0	46039601	T	G
17	chr17_46048056	0	46048056	T	A
17	chr17_46053446	0	46053446	G	T
17	chr17_46057393	0	46057393	G	C
17	chr17_46061421	0	46061421	T	G
17	chr17_46062315	0	46062315	G	T
17	chr17_46077550	0	46077550	A	T
17	chr17_46079034	0	46079034	G	C
17	chr17_46106571	0	46106571	C	A
17	chr17_46109660	0	46109660	C	G
17	chr17_46112270	0	46112270	C	A
17	chr17_46119716	0	46119716	T	G
17	chr17_46127908	0	46127908	A	C
17	chr17_46134739	0	46134739	T	A
17	chr17_46147424	0	46147424	A	C
17	chr17_46162387	0	46162387	A	T
17	chr17_46167616	0	46167616	G	T
17	chr17_46241303	0	46241303	A	C
17	chr17_46267640	0	46267640	C	A
17	chr17_46280028	0	46280028	G	T
17	chr17_46295309	0	46295309	A	C
17	chr17_46312208	0	46312208	C	G
17	chr17_46332349	0	46332349	T	G
17	chr17_46335617	0	46335617	A	C
17	chr17_46487202	0	46487202	G	C
17	chr17_46497468	0	46497468	C	A
17	chr17_46499550	0	46499550	C	G
17	chr17_46499579	0	46499579	C	A
17	chr17_46501302	0	46501302	C	G
17	chr17_46524759	0	46524759	C	A
17	chr17_46535278	0	46535278	A	T
17	chr17_46546682	0	46546682	C	G
17	chr17_46580814	0	46580814	G	C
17	chr17_46590074	0	46590074	G	T
17	chr17_46591153	0	46591153	A	C
17	chr17_46606455	0	46606455	C	A
17	chr17_46676075	0	46676075	G	C
17	chr17_46699274	0	46699274	A	T
17	chr17_46710243	0	46710243	T	G
17	chr17_46721954	0	46721954	A	T
17	chr17_46775233	0	46775233	G	C
17	chr17_46791384	0	46791384	G	T
17	chr17_46794210	0	46794210	C	G
17	chr17_46820976	0	46820976	G	C
17	chr17_46838267	0	46838267	T	G
17	chr17_46839554	0	46839554	T	A
17	chr17_46847649	0	46847649	G	T
17	chr17_46854549	0	46854549	T	G
17	chr17_46856928	0	46856928	A	T
17	chr17_46858764	0	46858764	C	A
17	chr17_46873832	0	46873832	T	G
17	chr17_46895446	0	46895446	A	C
17	chr17_46899031	0	46899031	C	A
17	chr17_46924478	0	46924478	G	C
17	chr17_46928696	0	46928696	T	A
17	chr17_46949731	0	46949731	T	A
17	chr17_46954274	0	46954274	T	A
17	chr17_46978668	0	46978668	T	G
17	chr17_46991458	0	46991458	C	G
17	chr17_47003742	0	47003742	C	G
17	chr17_47005913	0	47005913	G	C
17	chr17_47025745	0	47025745	C	G
17	chr17_47041594	0	47041594	A	C
17	chr17_47054026	0	47054026	C	A
17	chr17_47063539	0	47063539	T	G
17	chr17_47080939	0	47080939	G	T
17	chr17_47100716	0	47100716	G	T
17	chr17_47157365	0	47157365	C	A
17	chr17_47192387	0	47192387	T	G
17	chr17_47217303	0	47217303	A	T
17	chr17_47230309	0	47230309	G	C
17	chr17_47248477	0	47248477	T	G
17	chr17_47279214	0	47279214	C	G
17	chr17_47289368	0	47289368	T	G
17	chr17_47327652	0	47327652	C	G
17	chr17_47351848	0	47351848	C	A
17	chr17_47366906	0	47366906	T	G
17	chr17_47375378	0	47375378	C	A
17	chr17_47379756	0	47379756	G	C
17	chr17_47383085	0	47383085	C	G
17	chr17_47389680	0	47389680	A	T
17	chr17_47423885	0	47423885	T	G
17	chr17_47427594	0	47427594	C	G
17	chr17_47436772	0	47436772	A	C
17	chr17_47441214	0	47441214	C	G
17	chr17_47442356	0	47442356	G	C
17	chr17_47459568	0	47459568	G	T
17	chr17_47461343	0	47461343	T	A
17	chr17_47475119	0	47475119	T	G
17	chr17_47548930	0	47548930	T	G
17	chr17_47576037	0	47576037	T	A
17	chr17_47605803	0	47605803	T	G
17	chr17_47643377	0	47643377	A	C
17	chr17_47645001	0	47645001	T	A
17	chr17_47706814	0	47706814	T	A
17	chr17_47712767	0	47712767	A	C
17	chr17_47722283	0	47722283	C	G
17	chr17_47735045	0	47735045	C	A
17	chr17_47735277	0	47735277	G	C
17	chr17_47745050	0	47745050	C	G
17	chr17_47750998	0	47750998	A	T
17	chr17_47775345	0	47775345	C	G
17	chr17_47809800	0	47809800	C	G
17	chr17_47811644	0	47811644	T	G
17	chr17_47825835	0	47825835	C	G
17	chr17_47828972	0	47828972	T	A
17	chr17_47836480	0	47836480	C	G
17	chr17_47847021	0	47847021	C	A
17	chr17_47849947	0	47849947	G	C
17	chr17_47856449	0	47856449	G	C
17	chr17_47857110	0	47857110	T	A
17	chr17_47874496	0	47874496	G	T
17	chr17_47887057	0	47887057	G	C
17	chr17_47975385	0	47975385	G	C
17	chr17_47976524	0	47976524	C	A
17	chr17_47978211	0	47978211	G	T
17	chr17_48006406	0	48006406	T	G
17	chr17_48029210	0	48029210	A	T
17	chr17_48089904	0	48089904	G	T
17	chr17_48100042	0	48100042	G	T
17	chr17_48103158	0	48103158	A	C
17	chr17_48122932	0	48122932	A	C
17	chr17_48136019	0	48136019	G	T
17	chr17_48145876	0	48145876	A	C
17	chr17_48181554	0	48181554	C	G
17	chr17_48181910	0	48181910	G	C
17	chr17_48187757	0	48187757	A	C
17	chr17_48228646	0	48228646	T	A
17	chr17_48261100	0	48261100	C	A
17	chr17_48261841	0	48261841	T	G
17	chr17_48285869	0	48285869	C	A
17	chr17_48287627	0	48287627	T	G
17	chr17_48291903	0	48291903	G	C
17	chr17_48323155	0	48323155	G	C
17	chr17_48324702	0	48324702	C	A
17	chr17_48332137	0	48332137	G	T
17	chr17_48341693	0	48341693	G	C
17	chr17_48355956	0	48355956	C	A
17	chr17_48364476	0	48364476	G	C
17	chr17_48366517	0	48366517	C	G
17	chr17_48378994	0	48378994	C	A
17	chr17_48379265	0	48379265	G	T
17	chr17_48382151	0	48382151	G	T
17	chr17_48395532	0	48395532	C	A
17	chr17_48397026	0	48397026	G	C
17	chr17_48460821	0	48460821	C	G
17	chr17_48478210	0	48478210	A	C
17	chr17_48488249	0	48488249	G	T
17	chr17_48522666	0	48522666	A	C
17	chr17_48524376	0	48524376	G	T
17	chr17_48524601	0	48524601	C	A
17	chr17_48538586	0	48538586	G	T
17	chr17_48594528	0	48594528	T	G
17	chr17_48603443	0	48603443	C	G
17	chr17_48673566	0	48673566	C	A
17	chr17_48674800	0	48674800	C	G
17	chr17_48704372	0	48704372	T	A
17	chr17_48710880	0	48710880	T	A
17	chr17_48712460	0	48712460	A	C
17	chr17_48718585	0	48718585	C	G
17	chr17_48722078	0	48722078	T	G
17	chr17_48758031	0	48758031	A	C
17	chr17_48758685	0	48758685	A	T
17	chr17_48765643	0	48765643	T	A
17	chr17_48833600	0	48833600	C	A
17	chr17_48840599	0	48840599	C	A
17	chr17_48871488	0	48871488	C	G
17	chr17_48881351	0	48881351	C	G
17	chr17_48935803	0	48935803	C	A
17	chr17_48953348	0	48953348	A	T
17	chr17_48968969	0	48968969	G	T
17	chr17_48980707	0	48980707	C	G
17	chr17_48992583	0	48992583	A	C
17	chr17_49002032	0	49002032	A	C
17	chr17_49003001	0	49003001	G	T
17	chr17_49009598	0	49009598	G	T
17	chr17_49011417	0	49011417	G	C
17	chr17_49042085	0	49042085	G	C
17	chr17_49049193	0	49049193	C	G
17	chr17_49053800	0	49053800	C	G
17	chr17_49076945	0	49076945	C	G
17	chr17_49124444	0	49124444	A	C
17	chr17_49137069	0	49137069	G	C
17	chr17_49142547	0	49142547	A	C
17	chr17_49167559	0	49167559	C	A
17	chr17_49168127	0	49168127	A	C
17	chr17_49200847	0	49200847	C	A
17	chr17_49214399	0	49214399	T	G
17	chr17_49223265	0	49223265	C	G
17	chr17_49281597	0	49281597	C	A
17	chr17_49302327	0	49302327	C	A
17	chr17_49315653	0	49315653	G	T
17	chr17_49337344	0	49337344	C	G
17	chr17_49348062	0	49348062	G	T
17	chr17_49368222	0	49368222	C	G
17	chr17_49378213	0	49378213	A	T
17	chr17_49432448	0	49432448	T	A
17	chr17_49433032	0	49433032	T	A
17	chr17_49445886	0	49445886	G	T
17	chr17_49470577	0	49470577	A	T
17	chr17_49499555	0	49499555	A	T
17	chr17_49507369	0	49507369	G	C
17	chr17_49512169	0	49512169	A	T
17	chr17_49525722	0	49525722	C	A
17	chr17_49547749	0	49547749	G	T
17	chr17_49553809	0	49553809	A	C
17	chr17_49560831	0	49560831	C	G
17	chr17_49572748	0	49572748	T	G
17	chr17_49573967	0	49573967	C	G
17	chr17_49574980	0	49574980	C	G
17	chr17_49601591	0	49601591	G	C
17	chr17_49618143	0	49618143	C	G
17	chr17_49625611	0	49625611	C	A
17	chr17_49641368	0	49641368	T	A
17	chr17_49654464	0	49654464	G	T
17	chr17_49658411	0	49658411	C	G
17	chr17_49666318	0	49666318	C	A
17	chr17_49671614	0	49671614	T	A
17	chr17_49673754	0	49673754	A	T
17	chr17_49695654	0	49695654	C	A
17	chr17_49696444	0	49696444	G	T
17	chr17_49698059	0	49698059	G	C
17	chr17_49699694	0	49699694	G	C
17	chr17_49700917	0	49700917	A	C
17	chr17_49706871	0	49706871	T	A
17	chr17_49776982	0	49776982	C	A
17	chr17_49831798	0	49831798	A	T
17	chr17_49853781	0	49853781	C	A
17	chr17_49873453	0	49873453	G	C
17	chr17_49892554	0	49892554	G	C
17	chr17_49895832	0	49895832	T	A
17	chr17_49918584	0	49918584	A	T
17	chr17_49935046	0	49935046	C	A
17	chr17_49946931	0	49946931	T	A
17	chr17_49960521	0	49960521	A	T
17	chr17_49974205	0	49974205	C	A
17	chr17_49984028	0	49984028	C	A
17	chr17_50010171	0	50010171	C	A
17	chr17_50036746	0	50036746	C	G
17	chr17_50083583	0	50083583	A	C
17	chr17_50091620	0	50091620	C	G
17	chr17_50100037	0	50100037	C	A
17	chr17_50103574	0	50103574	C	A
17	chr17_50124997	0	50124997	G	T
17	chr17_50164679	0	50164679	G	C
17	chr17_50218679	0	50218679	C	G
17	chr17_50225797	0	50225797	T	G
17	chr17_50232419	0	50232419	T	G
17	chr17_50240082	0	50240082	C	A
17	chr17_50272059	0	50272059	C	A
17	chr17_50274455	0	50274455	G	C
17	chr17_50278213	0	50278213	A	T
17	chr17_50287658	0	50287658	T	A
17	chr17_50289319	0	50289319	T	G
17	chr17_50316202	0	50316202	A	T
17	chr17_50337968	0	50337968	C	G
17	chr17_50350731	0	50350731	T	G
17	chr17_50364897	0	50364897	C	G
17	chr17_50378758	0	50378758	C	A
17	chr17_50412119	0	50412119	C	G
17	chr17_50424507	0	50424507	A	T
17	chr17_50457330	0	50457330	C	G
17	chr17_50476285	0	50476285	C	A
17	chr17_50493528	0	50493528	G	C
17	chr17_50520161	0	50520161	G	C
17	chr17_50527236	0	50527236	C	G
17	chr17_50546777	0	50546777	G	C
17	chr17_50593097	0	50593097	G	T
17	chr17_50609337	0	50609337	C	A
17	chr17_50615387	0	50615387	G	T
17	chr17_50625630	0	50625630	C	G
17	chr17_50652665	0	50652665	G	T
17	chr17_50658279	0	50658279	T	A
17	chr17_50676621	0	50676621	T	A
17	chr17_50691516	0	50691516	G	T
17	chr17_50707495	0	50707495	T	A
17	chr17_50720605	0	50720605	G	C
17	chr17_50724190	0	50724190	C	A
17	chr17_50737070	0	50737070	G	T
17	chr17_50756484	0	50756484	A	C
17	chr17_50767951	0	50767951	A	T
17	chr17_50803725	0	50803725	C	G
17	chr17_50833279	0	50833279	C	A
17	chr17_50857285	0	50857285	G	T
17	chr17_50867230	0	50867230	A	T
17	chr17_50876713	0	50876713	A	C
17	chr17_50890338	0	50890338	T	A
17	chr17_50903424	0	50903424	G	C
17	chr17_50906434	0	50906434	G	T
17	chr17_50907918	0	50907918	G	T
17	chr17_50908897	0	50908897	T	A
17	chr17_50912518	0	50912518	T	A
17	chr17_50919439	0	50919439	T	G
17	chr17_50936477	0	50936477	A	C
17	chr17_50945927	0	50945927	A	C
17	chr17_50950295	0	50950295	G	C
17	chr17_50952244	0	50952244	G	C
17	chr17_50956387	0	50956387	A	C
17	chr17_50963663	0	50963663	G	C
17	chr17_50983673	0	50983673	C	G
17	chr17_51017729	0	51017729	T	G
17	chr17_51036863	0	51036863	T	G
17	chr17_51053460	0	51053460	G	C
17	chr17_51062788	0	51062788	C	G
17	chr17_51091021	0	51091021	G	C
17	chr17_51097432	0	51097432	C	A
17	chr17_51101301	0	51101301	T	G
17	chr17_51103320	0	51103320	C	A
17	chr17_51103712	0	51103712	A	C
17	chr17_51112028	0	51112028	T	G
17	chr17_51115411	0	51115411	A	T
17	chr17_51157475	0	51157475	G	T
17	chr17_51178916	0	51178916	A	T
17	chr17_51182348	0	51182348	G	T
17	chr17_51184999	0	51184999	A	C
17	chr17_51185513	0	51185513	C	A
17	chr17_51186725	0	51186725	G	C
17	chr17_51199711	0	51199711	C	A
17	chr17_51200799	0	51200799	T	G
17	chr17_51229584	0	51229584	T	A
17	chr17_51244073	0	51244073	G	T
17	chr17_51258320	0	51258320	G	C
17	chr17_51265579	0	51265579	T	A
17	chr17_51306688	0	51306688	T	A
17	chr17_51317769	0	51317769	C	A
17	chr17_51339492	0	51339492	C	A
17	chr17_51344669	0	51344669	A	C
17	chr17_51347678	0	51347678	A	C
17	chr17_51353827	0	51353827	G	C
17	chr17_51420970	0	51420970	G	T
17	chr17_51426480	0	51426480	T	G
17	chr17_51427877	0	51427877	C	G
17	chr17_51428841	0	51428841	G	C
17	chr17_51438504	0	51438504	G	C
17	chr17_51449855	0	51449855	T	G
17	chr17_51456277	0	51456277	T	G
17	chr17_51465048	0	51465048	C	G
17	chr17_51476205	0	51476205	C	A
17	chr17_51487241	0	51487241	G	T
17	chr17_51495099	0	51495099	G	C
17	chr17_51509899	0	51509899	T	A
17	chr17_51516614	0	51516614	A	C
17	chr17_51534356	0	51534356	G	T
17	chr17_51548681	0	51548681	T	G
17	chr17_51561476	0	51561476	G	C
17	chr17_51573656	0	51573656	C	A
17	chr17_51589194	0	51589194	T	G
17	chr17_51608410	0	51608410	A	C
17	chr17_51627885	0	51627885	A	C
17	chr17_51642690	0	51642690	A	C
17	chr17_51643958	0	51643958	T	A
17	chr17_51669386	0	51669386	A	T
17	chr17_51698672	0	51698672	C	A
17	chr17_51717629	0	51717629	A	T
17	chr17_51733775	0	51733775	T	G
17	chr17_51740648	0	51740648	C	A
17	chr17_51757676	0	51757676	G	C
17	chr17_51775210	0	51775210	T	A
17	chr17_51783206	0	51783206	C	G
17	chr17_51825938	0	51825938	G	T
17	chr17_51827800	0	51827800	G	T
17	chr17_51857600	0	51857600	C	A
17	chr17_51867027	0	51867027	C	A
17	chr17_51872732	0	51872732	G	C
17	chr17_51900372	0	51900372	G	C
17	chr17_51916755	0	51916755	G	T
17	chr17_51918639	0	51918639	T	G
17	chr17_51953672	0	51953672	G	C
17	chr17_51961614	0	51961614	G	T
17	chr17_51972102	0	51972102	C	A
17	chr17_51983801	0	51983801	A	T
17	chr17_51998590	0	51998590	A	C
17	chr17_52006799	0	52006799	A	T
17	chr17_52013742	0	52013742	A	C
17	chr17_52025632	0	52025632	A	C
17	chr17_52035450	0	52035450	C	G
17	chr17_52038035	0	52038035	T	G
17	chr17_52053650	0	52053650	C	A
17	chr17_52061688	0	52061688	T	A
17	chr17_52075928	0	52075928	G	T
17	chr17_52077517	0	52077517	A	C
17	chr17_52100582	0	52100582	T	A
17	chr17_52114999	0	52114999	A	C
17	chr17_52189017	0	52189017	C	G
17	chr17_52191142	0	52191142	T	A
17	chr17_52211206	0	52211206	A	T
17	chr17_52235938	0	52235938	C	G
17	chr17_52246067	0	52246067	C	A
17	chr17_52247859	0	52247859	A	T
17	chr17_52285166	0	52285166	A	C
17	chr17_52318873	0	52318873	T	A
17	chr17_52319914	0	52319914	T	G
17	chr17_52336392	0	52336392	G	T
17	chr17_52337988	0	52337988	C	G
17	chr17_52353110	0	52353110	G	C
17	chr17_52364650	0	52364650	A	T
17	chr17_52365832	0	52365832	G	C
17	chr17_52389681	0	52389681	C	A
17	chr17_52393963	0	52393963	C	G
17	chr17_52397968	0	52397968	T	A
17	chr17_52405816	0	52405816	A	C
17	chr17_52410500	0	52410500	A	C
17	chr17_52441185	0	52441185	C	G
17	chr17_52442434	0	52442434	A	T
17	chr17_52442618	0	52442618	T	G
17	chr17_52449486	0	52449486	A	T
17	chr17_52450338	0	52450338	C	G
17	chr17_52464524	0	52464524	A	T
17	chr17_52487319	0	52487319	G	T
17	chr17_52513531	0	52513531	C	A
17	chr17_52520469	0	52520469	G	C
17	chr17_52539904	0	52539904	G	T
17	chr17_52560808	0	52560808	T	G
17	chr17_52584511	0	52584511	C	A
17	chr17_52595321	0	52595321	C	G
17	chr17_52602008	0	52602008	A	T
17	chr17_52605369	0	52605369	C	G
17	chr17_52618445	0	52618445	C	G
17	chr17_52644214	0	52644214	C	G
17	chr17_52660829	0	52660829	A	T
17	chr17_52670222	0	52670222	T	G
17	chr17_52716170	0	52716170	G	T
17	chr17_52762065	0	52762065	A	C
17	chr17_52799891	0	52799891	T	G
17	chr17_52802776	0	52802776	T	G
17	chr17_52844327	0	52844327	C	A
17	chr17_52871150	0	52871150	A	C
17	chr17_52935530	0	52935530	A	C
17	chr17_52963718	0	52963718	T	A
17	chr17_52968002	0	52968002	C	G
17	chr17_53005941	0	53005941	T	G
17	chr17_53007925	0	53007925	C	G
17	chr17_53037834	0	53037834	A	C
17	chr17_53040972	0	53040972	C	G
17	chr17_53044361	0	53044361	A	C
17	chr17_53058142	0	53058142	C	G
17	chr17_53058605	0	53058605	G	T
17	chr17_53128181	0	53128181	C	A
17	chr17_53137068	0	53137068	A	T
17	chr17_53200649	0	53200649	T	A
17	chr17_53233782	0	53233782	A	T
17	chr17_53267855	0	53267855	T	G
17	chr17_53295656	0	53295656	T	G
17	chr17_53299451	0	53299451	A	C
17	chr17_53303457	0	53303457	G	C
17	chr17_53328403	0	53328403	A	C
17	chr17_53343746	0	53343746	G	T
17	chr17_53360719	0	53360719	G	C
17	chr17_53386924	0	53386924	A	T
17	chr17_53393130	0	53393130	C	G
17	chr17_53407257	0	53407257	C	G
17	chr17_53421679	0	53421679	T	A
17	chr17_53430887	0	53430887	C	A
17	chr17_53436378	0	53436378	G	T
17	chr17_53443492	0	53443492	C	A
17	chr17_53467443	0	53467443	T	G
17	chr17_53495907	0	53495907	T	A
17	chr17_53500664	0	53500664	C	A
17	chr17_53505865	0	53505865	A	C
17	chr17_53513494	0	53513494	C	A
17	chr17_53522806	0	53522806	T	A
17	chr17_53539270	0	53539270	A	T
17	chr17_53544333	0	53544333	C	G
17	chr17_53554923	0	53554923	T	G
17	chr17_53566984	0	53566984	C	A
17	chr17_53597736	0	53597736	C	G
17	chr17_53632087	0	53632087	A	C
17	chr17_53640389	0	53640389	T	G
17	chr17_53647654	0	53647654	G	C
17	chr17_53673536	0	53673536	G	T
17	chr17_53686491	0	53686491	G	T
17	chr17_53688527	0	53688527	T	A
17	chr17_53693500	0	53693500	A	C
17	chr17_53756134	0	53756134	A	C
17	chr17_53795102	0	53795102	G	T
17	chr17_53809208	0	53809208	G	C
17	chr17_53844241	0	53844241	T	G
17	chr17_53883546	0	53883546	G	C
17	chr17_53897897	0	53897897	T	A
17	chr17_53913704	0	53913704	G	T
17	chr17_53963876	0	53963876	T	G
17	chr17_53975981	0	53975981	G	C
17	chr17_54017802	0	54017802	A	T
17	chr17_54074561	0	54074561	A	T
17	chr17_54081086	0	54081086	A	T
17	chr17_54088234	0	54088234	C	A
17	chr17_54108180	0	54108180	C	G
17	chr17_54186269	0	54186269	A	C
17	chr17_54209591	0	54209591	A	C
17	chr17_54227554	0	54227554	G	C
17	chr17_54257433	0	54257433	T	A
17	chr17_54261312	0	54261312	T	G
17	chr17_54269470	0	54269470	C	G
17	chr17_54305246	0	54305246	A	T
17	chr17_54313131	0	54313131	T	G
17	chr17_54316196	0	54316196	C	G
17	chr17_54319761	0	54319761	A	C
17	chr17_54330023	0	54330023	A	C
17	chr17_54343265	0	54343265	T	A
17	chr17_54346400	0	54346400	C	A
17	chr17_54363092	0	54363092	C	G
17	chr17_54364437	0	54364437	C	A
17	chr17_54383806	0	54383806	A	C
17	chr17_54439952	0	54439952	G	T
17	chr17_54441723	0	54441723	G	C
17	chr17_54454370	0	54454370	C	A
17	chr17_54474440	0	54474440	G	T
17	chr17_54490501	0	54490501	C	A
17	chr17_54503223	0	54503223	T	G
17	chr17_54551637	0	54551637	C	A
17	chr17_54602365	0	54602365	C	A
17	chr17_54607186	0	54607186	G	C
17	chr17_54629828	0	54629828	A	C
17	chr17_54632838	0	54632838	G	T
17	chr17_54634806	0	54634806	G	T
17	chr17_54663250	0	54663250	C	G
17	chr17_54665681	0	54665681	T	G
17	chr17_54699858	0	54699858	C	G
17	chr17_54702629	0	54702629	T	A
17	chr17_54738604	0	54738604	C	G
17	chr17_54798712	0	54798712	C	G
17	chr17_54815897	0	54815897	C	A
17	chr17_54820385	0	54820385	T	G
17	chr17_54844693	0	54844693	G	C
17	chr17_54857186	0	54857186	G	T
17	chr17_54868082	0	54868082	C	G
17	chr17_54984572	0	54984572	T	A
17	chr17_54990786	0	54990786	G	T
17	chr17_54993590	0	54993590	G	C
17	chr17_55034303	0	55034303	T	G
17	chr17_55045797	0	55045797	T	A
17	chr17_55054338	0	55054338	T	A
17	chr17_55058080	0	55058080	C	A
17	chr17_55071529	0	55071529	A	C
17	chr17_55086153	0	55086153	G	T
17	chr17_55129053	0	55129053	A	T
17	chr17_55139633	0	55139633	C	A
17	chr17_55145309	0	55145309	T	G
17	chr17_55157175	0	55157175	A	T
17	chr17_55159400	0	55159400	A	C
17	chr17_55175660	0	55175660	T	G
17	chr17_55202173	0	55202173	A	C
17	chr17_55250926	0	55250926	G	C
17	chr17_55256830	0	55256830	T	G
17	chr17_55274561	0	55274561	G	T
17	chr17_55279041	0	55279041	A	T
17	chr17_55300976	0	55300976	A	T
17	chr17_55316312	0	55316312	G	T
17	chr17_55331986	0	55331986	T	G
17	chr17_55359008	0	55359008	C	A
17	chr17_55387917	0	55387917	G	C
17	chr17_55429821	0	55429821	T	G
17	chr17_55444586	0	55444586	T	G
17	chr17_55465471	0	55465471	G	T
17	chr17_55480329	0	55480329	G	C
17	chr17_55514575	0	55514575	G	T
17	chr17_55564368	0	55564368	A	T
17	chr17_55626002	0	55626002	T	G
17	chr17_55672279	0	55672279	C	G
17	chr17_55714620	0	55714620	C	A
17	chr17_55774963	0	55774963	G	C
17	chr17_55823873	0	55823873	C	A
17	chr17_55829065	0	55829065	G	T
17	chr17_55849821	0	55849821	T	A
17	chr17_55853895	0	55853895	T	A
17	chr17_55855026	0	55855026	A	C
17	chr17_55884308	0	55884308	C	G
17	chr17_55949163	0	55949163	T	A
17	chr17_56013579	0	56013579	G	C
17	chr17_56031874	0	56031874	G	T
17	chr17_56037775	0	56037775	C	G
17	chr17_56054871	0	56054871	A	T
17	chr17_56062338	0	56062338	C	G
17	chr17_56095425	0	56095425	C	G
17	chr17_56101022	0	56101022	G	C
17	chr17_56105136	0	56105136	T	A
17	chr17_56119254	0	56119254	A	C
17	chr17_56120107	0	56120107	C	G
17	chr17_56142454	0	56142454	T	G
17	chr17_56155335	0	56155335	A	C
17	chr17_56171049	0	56171049	T	G
17	chr17_56203342	0	56203342	C	G
17	chr17_56245859	0	56245859	A	T
17	chr17_56288440	0	56288440	C	A
17	chr17_56333920	0	56333920	C	G
17	chr17_56360443	0	56360443	A	C
17	chr17_56382751	0	56382751	C	G
17	chr17_56384297	0	56384297	T	G
17	chr17_56386641	0	56386641	C	A
17	chr17_56390436	0	56390436	A	C
17	chr17_56396356	0	56396356	T	A
17	chr17_56397475	0	56397475	C	A
17	chr17_56405252	0	56405252	C	G
17	chr17_56408830	0	56408830	C	A
17	chr17_56409822	0	56409822	A	T
17	chr17_56413194	0	56413194	C	G
17	chr17_56440874	0	56440874	A	C
17	chr17_56459478	0	56459478	A	T
17	chr17_56475240	0	56475240	C	G
17	chr17_56497310	0	56497310	C	G
17	chr17_56507701	0	56507701	G	C
17	chr17_56535621	0	56535621	G	C
17	chr17_56553815	0	56553815	T	A
17	chr17_56554586	0	56554586	T	A
17	chr17_56568205	0	56568205	G	C
17	chr17_56588305	0	56588305	A	C
17	chr17_56621960	0	56621960	T	A
17	chr17_56627811	0	56627811	A	T
17	chr17_56660992	0	56660992	T	G
17	chr17_56688526	0	56688526	C	G
17	chr17_56701770	0	56701770	G	C
17	chr17_56719745	0	56719745	T	A
17	chr17_56730373	0	56730373	G	T
17	chr17_56746180	0	56746180	C	G
17	chr17_56793724	0	56793724	T	G
17	chr17_56806293	0	56806293	A	C
17	chr17_56863405	0	56863405	T	A
17	chr17_56882731	0	56882731	G	T
17	chr17_56886475	0	56886475	A	T
17	chr17_56931344	0	56931344	C	G
17	chr17_56943312	0	56943312	T	G
17	chr17_56966696	0	56966696	T	G
17	chr17_56970197	0	56970197	C	A
17	chr17_57011199	0	57011199	A	T
17	chr17_57015343	0	57015343	C	A
17	chr17_57021325	0	57021325	T	G
17	chr17_57054652	0	57054652	C	A
17	chr17_57071525	0	57071525	G	C
17	chr17_57094538	0	57094538	T	A
17	chr17_57095976	0	57095976	G	T
17	chr17_57115903	0	57115903	T	A
17	chr17_57120975	0	57120975	C	A
17	chr17_57149557	0	57149557	A	T
17	chr17_57175981	0	57175981	A	T
17	chr17_57181220	0	57181220	C	A
17	chr17_57225174	0	57225174	A	C
17	chr17_57228073	0	57228073	A	T
17	chr17_57237928	0	57237928	T	G
17	chr17_57257537	0	57257537	T	G
17	chr17_57264003	0	57264003	C	A
17	chr17_57299263	0	57299263	G	C
17	chr17_57335881	0	57335881	A	C
17	chr17_57360824	0	57360824	G	T
17	chr17_57383904	0	57383904	T	G
17	chr17_57397015	0	57397015	T	G
17	chr17_57415397	0	57415397	G	T
17	chr17_57426514	0	57426514	T	G
17	chr17_57457386	0	57457386	G	T
17	chr17_57466002	0	57466002	T	G
17	chr17_57475025	0	57475025	G	C
17	chr17_57477721	0	57477721	T	G
17	chr17_57493948	0	57493948	C	A
17	chr17_57596697	0	57596697	T	G
17	chr17_57644831	0	57644831	C	G
17	chr17_57691527	0	57691527	T	G
17	chr17_57736264	0	57736264	G	T
17	chr17_57755913	0	57755913	C	G
17	chr17_57756261	0	57756261	C	G
17	chr17_57787357	0	57787357	C	G
17	chr17_57858124	0	57858124	T	G
17	chr17_57860250	0	57860250	G	C
17	chr17_57900766	0	57900766	C	A
17	chr17_57907816	0	57907816	C	G
17	chr17_57986001	0	57986001	C	A
17	chr17_58016083	0	58016083	C	A
17	chr17_58060991	0	58060991	G	T
17	chr17_58113029	0	58113029	T	G
17	chr17_58137076	0	58137076	G	T
17	chr17_58180731	0	58180731	T	G
17	chr17_58198226	0	58198226	T	A
17	chr17_58200636	0	58200636	T	G
17	chr17_58202374	0	58202374	G	C
17	chr17_58216787	0	58216787	C	A
17	chr17_58217911	0	58217911	C	G
17	chr17_58233300	0	58233300	A	T
17	chr17_58249300	0	58249300	G	C
17	chr17_58252225	0	58252225	A	T
17	chr17_58300357	0	58300357	G	C
17	chr17_58324624	0	58324624	T	A
17	chr17_58402362	0	58402362	C	G
17	chr17_58429552	0	58429552	G	C
17	chr17_58435902	0	58435902	C	A
17	chr17_58440593	0	58440593	C	A
17	chr17_58469220	0	58469220	C	G
17	chr17_58498748	0	58498748	A	T
17	chr17_58510729	0	58510729	G	T
17	chr17_58534986	0	58534986	C	G
17	chr17_58551614	0	58551614	C	A
17	chr17_58556609	0	58556609	A	C
17	chr17_58580947	0	58580947	C	G
17	chr17_58618470	0	58618470	C	G
17	chr17_58629465	0	58629465	G	C
17	chr17_58632207	0	58632207	T	G
17	chr17_58699782	0	58699782	G	C
17	chr17_58709134	0	58709134	A	C
17	chr17_58722504	0	58722504	T	A
17	chr17_58749569	0	58749569	T	G
17	chr17_58772560	0	58772560	A	C
17	chr17_58773002	0	58773002	T	A
17	chr17_58806623	0	58806623	G	C
17	chr17_58829741	0	58829741	C	A
17	chr17_58869641	0	58869641	A	C
17	chr17_58882080	0	58882080	C	G
17	chr17_58890219	0	58890219	C	G
17	chr17_58895873	0	58895873	G	C
17	chr17_58897485	0	58897485	T	G
17	chr17_58908779	0	58908779	A	T
17	chr17_58933978	0	58933978	T	G
17	chr17_58936944	0	58936944	G	T
17	chr17_59081789	0	59081789	C	G
17	chr17_59112702	0	59112702	C	G
17	chr17_59122402	0	59122402	A	C
17	chr17_59180595	0	59180595	C	A
17	chr17_59196167	0	59196167	C	G
17	chr17_59214610	0	59214610	G	C
17	chr17_59269313	0	59269313	G	C
17	chr17_59283407	0	59283407	G	T
17	chr17_59308480	0	59308480	T	A
17	chr17_59320260	0	59320260	A	T
17	chr17_59320976	0	59320976	C	A
17	chr17_59321139	0	59321139	T	G
17	chr17_59330384	0	59330384	T	G
17	chr17_59345491	0	59345491	T	A
17	chr17_59350208	0	59350208	A	T
17	chr17_59427857	0	59427857	C	G
17	chr17_59509102	0	59509102	C	G
17	chr17_59525490	0	59525490	G	C
17	chr17_59537751	0	59537751	C	A
17	chr17_59545931	0	59545931	T	A
17	chr17_59576336	0	59576336	T	G
17	chr17_59577961	0	59577961	T	A
17	chr17_59595958	0	59595958	G	C
17	chr17_59610002	0	59610002	G	T
17	chr17_59631034	0	59631034	G	C
17	chr17_59658550	0	59658550	T	A
17	chr17_59663735	0	59663735	A	C
17	chr17_59679978	0	59679978	A	C
17	chr17_59727984	0	59727984	C	G
17	chr17_59729564	0	59729564	T	A
17	chr17_59741716	0	59741716	T	A
17	chr17_59783635	0	59783635	G	T
17	chr17_59803279	0	59803279	G	T
17	chr17_59805498	0	59805498	C	G
17	chr17_59808544	0	59808544	C	G
17	chr17_59817127	0	59817127	G	T
17	chr17_59873011	0	59873011	G	C
17	chr17_59883983	0	59883983	A	C
17	chr17_59901335	0	59901335	A	T
17	chr17_59974617	0	59974617	A	C
17	chr17_59996325	0	59996325	G	C
17	chr17_60017147	0	60017147	C	A
17	chr17_60022696	0	60022696	T	A
17	chr17_60027550	0	60027550	C	A
17	chr17_60028175	0	60028175	C	A
17	chr17_60089166	0	60089166	T	G
17	chr17_60119969	0	60119969	A	T
17	chr17_60132214	0	60132214	T	A
17	chr17_60135540	0	60135540	T	G
17	chr17_60166228	0	60166228	A	C
17	chr17_60178090	0	60178090	G	T
17	chr17_60233719	0	60233719	A	C
17	chr17_60253912	0	60253912	C	A
17	chr17_60259303	0	60259303	A	T
17	chr17_60316989	0	60316989	T	A
17	chr17_60322501	0	60322501	T	A
17	chr17_60347499	0	60347499	G	C
17	chr17_60362085	0	60362085	C	G
17	chr17_60366280	0	60366280	T	A
17	chr17_60389537	0	60389537	C	A
17	chr17_60390454	0	60390454	A	C
17	chr17_60405725	0	60405725	G	C
17	chr17_60416281	0	60416281	G	T
17	chr17_60437908	0	60437908	G	T
17	chr17_60444098	0	60444098	G	C
17	chr17_60467993	0	60467993	G	C
17	chr17_60470723	0	60470723	G	C
17	chr17_60573023	0	60573023	G	C
17	chr17_60577807	0	60577807	G	C
17	chr17_60637248	0	60637248	A	C
17	chr17_60650430	0	60650430	G	T
17	chr17_60662033	0	60662033	T	G
17	chr17_60707238	0	60707238	G	T
17	chr17_60731706	0	60731706	G	T
17	chr17_60754446	0	60754446	G	C
17	chr17_60766756	0	60766756	T	A
17	chr17_60776068	0	60776068	A	C
17	chr17_60783280	0	60783280	C	A
17	chr17_60789442	0	60789442	C	A
17	chr17_60799972	0	60799972	C	G
17	chr17_60833006	0	60833006	A	C
17	chr17_60838268	0	60838268	T	G
17	chr17_60883452	0	60883452	C	G
17	chr17_60914291	0	60914291	T	A
17	chr17_60916263	0	60916263	A	C
17	chr17_60946326	0	60946326	G	T
17	chr17_60957474	0	60957474	T	G
17	chr17_60962415	0	60962415	C	G
17	chr17_60968023	0	60968023	T	G
17	chr17_61011347	0	61011347	A	T
17	chr17_61014820	0	61014820	C	G
17	chr17_61053507	0	61053507	A	T
17	chr17_61058703	0	61058703	C	A
17	chr17_61070857	0	61070857	C	G
17	chr17_61115805	0	61115805	G	C
17	chr17_61133735	0	61133735	A	C
17	chr17_61142770	0	61142770	C	A
17	chr17_61158844	0	61158844	T	A
17	chr17_61168470	0	61168470	A	T
17	chr17_61225801	0	61225801	A	C
17	chr17_61238628	0	61238628	G	T
17	chr17_61239334	0	61239334	C	A
17	chr17_61253561	0	61253561	G	C
17	chr17_61319378	0	61319378	A	T
17	chr17_61326755	0	61326755	A	T
17	chr17_61327507	0	61327507	G	C
17	chr17_61331453	0	61331453	G	C
17	chr17_61338693	0	61338693	A	C
17	chr17_61341572	0	61341572	A	C
17	chr17_61369320	0	61369320	C	G
17	chr17_61372647	0	61372647	A	C
17	chr17_61381316	0	61381316	G	C
17	chr17_61387864	0	61387864	T	G
17	chr17_61406970	0	61406970	G	C
17	chr17_61441563	0	61441563	C	A
17	chr17_61450286	0	61450286	C	A
17	chr17_61457152	0	61457152	T	A
17	chr17_61460042	0	61460042	A	T
17	chr17_61477836	0	61477836	G	C
17	chr17_61478574	0	61478574	G	C
17	chr17_61527522	0	61527522	T	G
17	chr17_61540871	0	61540871	C	G
17	chr17_61544320	0	61544320	C	A
17	chr17_61571580	0	61571580	C	A
17	chr17_61592968	0	61592968	G	C
17	chr17_61612472	0	61612472	T	G
17	chr17_61634766	0	61634766	C	A
17	chr17_61666574	0	61666574	C	G
17	chr17_61674918	0	61674918	C	G
17	chr17_61689198	0	61689198	G	C
17	chr17_61705237	0	61705237	G	T
17	chr17_61774055	0	61774055	G	C
17	chr17_61776514	0	61776514	C	G
17	chr17_61815535	0	61815535	A	C
17	chr17_61817363	0	61817363	T	A
17	chr17_61854693	0	61854693	T	G
17	chr17_61857247	0	61857247	G	C
17	chr17_61929741	0	61929741	T	A
17	chr17_61931075	0	61931075	A	C
17	chr17_62002359	0	62002359	C	A
17	chr17_62003939	0	62003939	A	C
17	chr17_62012331	0	62012331	G	T
17	chr17_62046374	0	62046374	C	G
17	chr17_62055198	0	62055198	T	A
17	chr17_62082070	0	62082070	G	T
17	chr17_62102115	0	62102115	C	A
17	chr17_62105597	0	62105597	A	T
17	chr17_62115678	0	62115678	C	A
17	chr17_62116735	0	62116735	C	A
17	chr17_62132512	0	62132512	C	G
17	chr17_62138659	0	62138659	C	A
17	chr17_62141422	0	62141422	C	A
17	chr17_62188800	0	62188800	T	A
17	chr17_62192310	0	62192310	G	C
17	chr17_62224980	0	62224980	G	T
17	chr17_62231684	0	62231684	A	T
17	chr17_62249439	0	62249439	G	C
17	chr17_62263040	0	62263040	A	C
17	chr17_62309440	0	62309440	T	A
17	chr17_62323964	0	62323964	A	T
17	chr17_62410942	0	62410942	G	T
17	chr17_62458587	0	62458587	C	A
17	chr17_62495954	0	62495954	G	C
17	chr17_62545699	0	62545699	C	A
17	chr17_62552377	0	62552377	A	T
17	chr17_62587450	0	62587450	A	T
17	chr17_62593406	0	62593406	G	T
17	chr17_62634993	0	62634993	G	T
17	chr17_62642372	0	62642372	C	A
17	chr17_62642667	0	62642667	G	C
17	chr17_62742854	0	62742854	A	C
17	chr17_62769028	0	62769028	A	T
17	chr17_62780697	0	62780697	G	C
17	chr17_62806789	0	62806789	T	G
17	chr17_62812870	0	62812870	C	G
17	chr17_62820650	0	62820650	A	T
17	chr17_62841817	0	62841817	G	C
17	chr17_62844010	0	62844010	C	A
17	chr17_62866033	0	62866033	T	G
17	chr17_62866795	0	62866795	T	G
17	chr17_62916883	0	62916883	G	C
17	chr17_62945545	0	62945545	C	G
17	chr17_62948406	0	62948406	T	G
17	chr17_62951543	0	62951543	G	C
17	chr17_62973167	0	62973167	G	T
17	chr17_62989416	0	62989416	C	G
17	chr17_62990989	0	62990989	C	A
17	chr17_63035836	0	63035836	C	A
17	chr17_63046612	0	63046612	G	C
17	chr17_63075221	0	63075221	G	C
17	chr17_63087169	0	63087169	T	A
17	chr17_63088790	0	63088790	G	T
17	chr17_63091605	0	63091605	G	C
17	chr17_63137323	0	63137323	A	T
17	chr17_63158044	0	63158044	G	C
17	chr17_63161483	0	63161483	T	G
17	chr17_63167683	0	63167683	T	A
17	chr17_63172741	0	63172741	C	A
17	chr17_63184836	0	63184836	T	G
17	chr17_63184996	0	63184996	A	C
17	chr17_63191103	0	63191103	T	G
17	chr17_63194872	0	63194872	T	A
17	chr17_63195692	0	63195692	T	G
17	chr17_63218359	0	63218359	T	G
17	chr17_63219128	0	63219128	T	G
17	chr17_63222034	0	63222034	A	C
17	chr17_63238044	0	63238044	G	T
17	chr17_63266491	0	63266491	C	A
17	chr17_63272470	0	63272470	A	C
17	chr17_63276633	0	63276633	T	G
17	chr17_63285567	0	63285567	T	G
17	chr17_63297921	0	63297921	G	T
17	chr17_63309812	0	63309812	C	G
17	chr17_63317899	0	63317899	C	A
17	chr17_63319763	0	63319763	T	A
17	chr17_63326419	0	63326419	C	G
17	chr17_63329421	0	63329421	G	C
17	chr17_63334424	0	63334424	C	A
17	chr17_63379670	0	63379670	T	G
17	chr17_63425603	0	63425603	G	C
17	chr17_63453837	0	63453837	T	G
17	chr17_63477912	0	63477912	C	G
17	chr17_63499573	0	63499573	G	T
17	chr17_63499620	0	63499620	T	G
17	chr17_63511098	0	63511098	G	C
17	chr17_63513070	0	63513070	G	T
17	chr17_63515295	0	63515295	A	C
17	chr17_63526118	0	63526118	C	G
17	chr17_63595208	0	63595208	T	G
17	chr17_63608761	0	63608761	G	C
17	chr17_63610609	0	63610609	T	A
17	chr17_63647347	0	63647347	G	C
17	chr17_63685575	0	63685575	C	G
17	chr17_63737492	0	63737492	G	T
17	chr17_63746610	0	63746610	G	C
17	chr17_63756085	0	63756085	T	G
17	chr17_63770139	0	63770139	T	A
17	chr17_63814615	0	63814615	T	A
17	chr17_63830159	0	63830159	G	C
17	chr17_63834815	0	63834815	C	G
17	chr17_63864764	0	63864764	C	G
17	chr17_63878596	0	63878596	T	G
17	chr17_63901765	0	63901765	C	A
17	chr17_63902681	0	63902681	G	C
17	chr17_63909662	0	63909662	C	A
17	chr17_63911856	0	63911856	A	T
17	chr17_63912676	0	63912676	T	A
17	chr17_63924386	0	63924386	G	T
17	chr17_63938345	0	63938345	T	A
17	chr17_63945443	0	63945443	C	A
17	chr17_63956285	0	63956285	G	C
17	chr17_63956812	0	63956812	G	C
17	chr17_63980846	0	63980846	A	T
17	chr17_63980982	0	63980982	C	A
17	chr17_63981556	0	63981556	T	G
17	chr17_63989768	0	63989768	C	A
17	chr17_64026634	0	64026634	A	T
17	chr17_64075570	0	64075570	C	A
17	chr17_64085587	0	64085587	G	C
17	chr17_64095605	0	64095605	T	G
17	chr17_64096010	0	64096010	A	T
17	chr17_64103401	0	64103401	C	A
17	chr17_64142298	0	64142298	C	A
17	chr17_64157597	0	64157597	G	C
17	chr17_64182122	0	64182122	G	T
17	chr17_64188077	0	64188077	A	C
17	chr17_64191878	0	64191878	G	C
17	chr17_64223519	0	64223519	G	T
17	chr17_64266243	0	64266243	C	A
17	chr17_64266398	0	64266398	A	T
17	chr17_64270327	0	64270327	G	T
17	chr17_64282839	0	64282839	A	C
17	chr17_64292714	0	64292714	T	G
17	chr17_64294334	0	64294334	G	C
17	chr17_64311417	0	64311417	T	G
17	chr17_64324632	0	64324632	C	G
17	chr17_64325500	0	64325500	C	A
17	chr17_64336246	0	64336246	C	G
17	chr17_64342946	0	64342946	T	G
17	chr17_64344705	0	64344705	A	T
17	chr17_64358854	0	64358854	A	T
17	chr17_64365159	0	64365159	G	C
17	chr17_64368434	0	64368434	C	G
17	chr17_64369517	0	64369517	A	T
17	chr17_64393560	0	64393560	C	A
17	chr17_64402335	0	64402335	G	C
17	chr17_64405832	0	64405832	G	C
17	chr17_64410827	0	64410827	T	A
17	chr17_64420059	0	64420059	C	A
17	chr17_64420191	0	64420191	G	T
17	chr17_64449443	0	64449443	A	C
17	chr17_64466147	0	64466147	C	G
17	chr17_64469812	0	64469812	T	G
17	chr17_64473931	0	64473931	C	G
17	chr17_64477556	0	64477556	A	T
17	chr17_64487044	0	64487044	A	C
17	chr17_64508459	0	64508459	T	A
17	chr17_64527245	0	64527245	C	A
17	chr17_64609994	0	64609994	G	T
17	chr17_64641288	0	64641288	C	A
17	chr17_64642310	0	64642310	T	G
17	chr17_64651390	0	64651390	C	G
17	chr17_64664435	0	64664435	T	G
17	chr17_64666876	0	64666876	A	C
17	chr17_64694106	0	64694106	T	A
17	chr17_64695957	0	64695957	G	C
17	chr17_64699011	0	64699011	C	G
17	chr17_64699506	0	64699506	G	T
17	chr17_64715283	0	64715283	T	G
17	chr17_64777634	0	64777634	G	C
17	chr17_64812892	0	64812892	T	A
17	chr17_64880954	0	64880954	G	C
17	chr17_64881198	0	64881198	G	C
17	chr17_64887766	0	64887766	G	C
17	chr17_64921304	0	64921304	G	T
17	chr17_64928941	0	64928941	C	A
17	chr17_64966106	0	64966106	C	A
17	chr17_64974045	0	64974045	C	G
17	chr17_64995563	0	64995563	G	C
17	chr17_65004051	0	65004051	C	G
17	chr17_65021840	0	65021840	T	A
17	chr17_65029485	0	65029485	A	C
17	chr17_65050340	0	65050340	G	T
17	chr17_65062646	0	65062646	G	C
17	chr17_65073695	0	65073695	G	C
17	chr17_65102838	0	65102838	C	A
17	chr17_65122557	0	65122557	G	T
17	chr17_65124716	0	65124716	T	G
17	chr17_65124728	0	65124728	G	T
17	chr17_65128737	0	65128737	T	G
17	chr17_65174010	0	65174010	A	C
17	chr17_65178076	0	65178076	C	A
17	chr17_65213835	0	65213835	A	C
17	chr17_65225820	0	65225820	A	T
17	chr17_65236971	0	65236971	T	G
17	chr17_65278984	0	65278984	A	T
17	chr17_65280302	0	65280302	C	G
17	chr17_65281835	0	65281835	C	A
17	chr17_65287947	0	65287947	A	T
17	chr17_65297955	0	65297955	T	G
17	chr17_65313533	0	65313533	G	C
17	chr17_65317517	0	65317517	G	T
17	chr17_65321267	0	65321267	C	G
17	chr17_65334684	0	65334684	C	A
17	chr17_65338821	0	65338821	G	T
17	chr17_65357156	0	65357156	C	A
17	chr17_65357794	0	65357794	T	G
17	chr17_65362157	0	65362157	T	A
17	chr17_65365304	0	65365304	A	T
17	chr17_65368052	0	65368052	G	C
17	chr17_65372733	0	65372733	C	A
17	chr17_65379563	0	65379563	C	A
17	chr17_65421542	0	65421542	C	G
17	chr17_65434411	0	65434411	A	C
17	chr17_65444930	0	65444930	A	C
17	chr17_65486808	0	65486808	A	C
17	chr17_65496305	0	65496305	G	T
17	chr17_65507535	0	65507535	C	G
17	chr17_65524045	0	65524045	T	A
17	chr17_65527158	0	65527158	C	G
17	chr17_65533562	0	65533562	T	G
17	chr17_65559305	0	65559305	T	G
17	chr17_65560353	0	65560353	C	A
17	chr17_65592177	0	65592177	T	G
17	chr17_65690903	0	65690903	C	G
17	chr17_65697850	0	65697850	C	G
17	chr17_65707128	0	65707128	A	C
17	chr17_65728107	0	65728107	T	A
17	chr17_65750904	0	65750904	G	C
17	chr17_65771199	0	65771199	G	T
17	chr17_65801345	0	65801345	T	G
17	chr17_65852828	0	65852828	C	A
17	chr17_65852954	0	65852954	T	A
17	chr17_65853371	0	65853371	T	A
17	chr17_65855682	0	65855682	A	T
17	chr17_65876026	0	65876026	C	G
17	chr17_65886656	0	65886656	C	G
17	chr17_65905606	0	65905606	C	A
17	chr17_65913492	0	65913492	G	C
17	chr17_65952957	0	65952957	T	G
17	chr17_65954173	0	65954173	A	C
17	chr17_65965819	0	65965819	A	C
17	chr17_65974966	0	65974966	A	C
17	chr17_65975525	0	65975525	T	G
17	chr17_66013169	0	66013169	C	G
17	chr17_66017903	0	66017903	G	C
17	chr17_66030497	0	66030497	A	C
17	chr17_66059731	0	66059731	G	T
17	chr17_66065937	0	66065937	T	G
17	chr17_66067429	0	66067429	T	G
17	chr17_66072158	0	66072158	G	C
17	chr17_66102209	0	66102209	A	T
17	chr17_66102371	0	66102371	T	A
17	chr17_66124868	0	66124868	A	C
17	chr17_66189342	0	66189342	C	A
17	chr17_66208927	0	66208927	G	T
17	chr17_66223561	0	66223561	C	A
17	chr17_66238785	0	66238785	G	T
17	chr17_66242564	0	66242564	C	A
17	chr17_66245489	0	66245489	T	A
17	chr17_66250738	0	66250738	T	G
17	chr17_66263865	0	66263865	C	A
17	chr17_66291393	0	66291393	G	T
17	chr17_66326077	0	66326077	C	G
17	chr17_66340001	0	66340001	T	A
17	chr17_66392144	0	66392144	T	G
17	chr17_66414771	0	66414771	G	C
17	chr17_66416662	0	66416662	G	C
17	chr17_66426297	0	66426297	T	G
17	chr17_66436934	0	66436934	G	C
17	chr17_66453508	0	66453508	G	T
17	chr17_66454008	0	66454008	C	G
17	chr17_66460166	0	66460166	C	G
17	chr17_66462407	0	66462407	A	T
17	chr17_66472586	0	66472586	T	G
17	chr17_66474536	0	66474536	A	C
17	chr17_66486680	0	66486680	T	G
17	chr17_66495903	0	66495903	C	A
17	chr17_66518656	0	66518656	G	C
17	chr17_66519861	0	66519861	T	G
17	chr17_66544993	0	66544993	C	G
17	chr17_66552890	0	66552890	C	G
17	chr17_66590108	0	66590108	T	A
17	chr17_66604506	0	66604506	A	C
17	chr17_66632374	0	66632374	A	C
17	chr17_66638403	0	66638403	G	C
17	chr17_66653734	0	66653734	A	C
17	chr17_66672391	0	66672391	C	G
17	chr17_66677572	0	66677572	C	A
17	chr17_66687545	0	66687545	C	A
17	chr17_66688756	0	66688756	C	G
17	chr17_66690767	0	66690767	C	A
17	chr17_66703829	0	66703829	C	A
17	chr17_66706228	0	66706228	T	G
17	chr17_66711969	0	66711969	A	T
17	chr17_66722289	0	66722289	T	G
17	chr17_66731490	0	66731490	T	A
17	chr17_66735455	0	66735455	G	T
17	chr17_66737075	0	66737075	A	T
17	chr17_66789871	0	66789871	T	G
17	chr17_66801488	0	66801488	T	A
17	chr17_66824826	0	66824826	C	G
17	chr17_66864644	0	66864644	G	C
17	chr17_66923770	0	66923770	C	A
17	chr17_66928548	0	66928548	A	T
17	chr17_66976432	0	66976432	G	C
17	chr17_66988959	0	66988959	T	A
17	chr17_67000255	0	67000255	A	T
17	chr17_67011011	0	67011011	G	C
17	chr17_67013423	0	67013423	G	T
17	chr17_67024772	0	67024772	A	T
17	chr17_67028905	0	67028905	G	C
17	chr17_67054190	0	67054190	A	C
17	chr17_67058835	0	67058835	A	T
17	chr17_67077363	0	67077363	A	C
17	chr17_67087766	0	67087766	G	T
17	chr17_67135610	0	67135610	G	T
17	chr17_67181862	0	67181862	T	G
17	chr17_67186673	0	67186673	T	A
17	chr17_67187767	0	67187767	G	C
17	chr17_67192659	0	67192659	C	G
17	chr17_67230194	0	67230194	T	G
17	chr17_67243688	0	67243688	C	A
17	chr17_67249303	0	67249303	C	G
17	chr17_67257073	0	67257073	G	T
17	chr17_67260958	0	67260958	G	T
17	chr17_67261453	0	67261453	A	C
17	chr17_67261637	0	67261637	G	C
17	chr17_67268870	0	67268870	C	A
17	chr17_67281041	0	67281041	T	G
17	chr17_67288579	0	67288579	G	C
17	chr17_67297424	0	67297424	T	A
17	chr17_67298637	0	67298637	A	C
17	chr17_67324475	0	67324475	C	A
17	chr17_67334618	0	67334618	A	T
17	chr17_67343843	0	67343843	G	T
17	chr17_67389558	0	67389558	C	G
17	chr17_67397936	0	67397936	T	G
17	chr17_67412898	0	67412898	T	G
17	chr17_67450237	0	67450237	G	C
17	chr17_67451558	0	67451558	G	C
17	chr17_67454910	0	67454910	G	T
17	chr17_67476577	0	67476577	G	C
17	chr17_67517455	0	67517455	G	C
17	chr17_67518120	0	67518120	C	A
17	chr17_67520931	0	67520931	G	T
17	chr17_67537307	0	67537307	A	C
17	chr17_67555448	0	67555448	C	G
17	chr17_67570033	0	67570033	T	G
17	chr17_67574900	0	67574900	G	T
17	chr17_67575394	0	67575394	C	G
17	chr17_67586306	0	67586306	T	G
17	chr17_67613439	0	67613439	G	C
17	chr17_67658282	0	67658282	A	T
17	chr17_67660788	0	67660788	A	C
17	chr17_67660921	0	67660921	A	C
17	chr17_67701947	0	67701947	G	T
17	chr17_67707479	0	67707479	C	G
17	chr17_67707968	0	67707968	G	C
17	chr17_67713422	0	67713422	G	T
17	chr17_67714156	0	67714156	C	G
17	chr17_67716875	0	67716875	A	C
17	chr17_67717383	0	67717383	C	A
17	chr17_67729203	0	67729203	G	C
17	chr17_67744055	0	67744055	G	C
17	chr17_67760105	0	67760105	G	C
17	chr17_67766203	0	67766203	C	A
17	chr17_67766236	0	67766236	G	C
17	chr17_67768296	0	67768296	G	C
17	chr17_67778473	0	67778473	G	C
17	chr17_67781417	0	67781417	G	T
17	chr17_67817467	0	67817467	C	A
17	chr17_67826791	0	67826791	C	A
17	chr17_67838636	0	67838636	G	T
17	chr17_67840989	0	67840989	C	G
17	chr17_67841151	0	67841151	G	C
17	chr17_67844138	0	67844138	G	C
17	chr17_67858161	0	67858161	T	A
17	chr17_67860512	0	67860512	C	G
17	chr17_67863140	0	67863140	C	A
17	chr17_67870990	0	67870990	A	C
17	chr17_67876916	0	67876916	T	G
17	chr17_67878897	0	67878897	T	G
17	chr17_67893985	0	67893985	T	G
17	chr17_67906078	0	67906078	C	A
17	chr17_67921581	0	67921581	C	A
17	chr17_67923372	0	67923372	C	A
17	chr17_67970721	0	67970721	A	T
17	chr17_67976553	0	67976553	G	T
17	chr17_67977697	0	67977697	G	C
17	chr17_67986251	0	67986251	T	G
17	chr17_68005242	0	68005242	C	A
17	chr17_68018874	0	68018874	T	G
17	chr17_68089270	0	68089270	C	A
17	chr17_68093036	0	68093036	A	C
17	chr17_68136387	0	68136387	G	T
17	chr17_68148111	0	68148111	G	C
17	chr17_68164155	0	68164155	G	C
17	chr17_68184647	0	68184647	T	A
17	chr17_68196415	0	68196415	T	G
17	chr17_68206488	0	68206488	C	A
17	chr17_68213464	0	68213464	C	A
17	chr17_68216580	0	68216580	G	T
17	chr17_68221576	0	68221576	T	G
17	chr17_68247023	0	68247023	T	G
17	chr17_68262000	0	68262000	A	T
17	chr17_68270409	0	68270409	G	C
17	chr17_68304267	0	68304267	T	A
17	chr17_68312301	0	68312301	T	G
17	chr17_68325852	0	68325852	T	G
17	chr17_68328448	0	68328448	A	T
17	chr17_68339387	0	68339387	G	C
17	chr17_68342144	0	68342144	C	G
17	chr17_68350577	0	68350577	C	G
17	chr17_68363778	0	68363778	C	G
17	chr17_68366919	0	68366919	C	G
17	chr17_68404962	0	68404962	A	C
17	chr17_68413192	0	68413192	G	C
17	chr17_68464477	0	68464477	C	G
17	chr17_68482659	0	68482659	C	A
17	chr17_68505583	0	68505583	G	T
17	chr17_68512972	0	68512972	G	C
17	chr17_68524760	0	68524760	A	C
17	chr17_68547135	0	68547135	G	C
17	chr17_68558484	0	68558484	A	T
17	chr17_68558659	0	68558659	T	A
17	chr17_68579450	0	68579450	A	C
17	chr17_68587981	0	68587981	C	G
17	chr17_68590007	0	68590007	A	T
17	chr17_68607868	0	68607868	C	G
17	chr17_68642020	0	68642020	C	G
17	chr17_68658790	0	68658790	G	C
17	chr17_68664881	0	68664881	A	C
17	chr17_68669876	0	68669876	G	C
17	chr17_68721637	0	68721637	T	G
17	chr17_68771654	0	68771654	T	G
17	chr17_68801821	0	68801821	C	A
17	chr17_68832949	0	68832949	C	A
17	chr17_68836829	0	68836829	G	C
17	chr17_68894903	0	68894903	G	T
17	chr17_68983138	0	68983138	T	A
17	chr17_69000991	0	69000991	G	C
17	chr17_69011083	0	69011083	G	C
17	chr17_69027887	0	69027887	A	C
17	chr17_69059584	0	69059584	G	T
17	chr17_69072376	0	69072376	T	G
17	chr17_69087419	0	69087419	T	A
17	chr17_69087532	0	69087532	A	C
17	chr17_69102125	0	69102125	C	A
17	chr17_69106932	0	69106932	G	T
17	chr17_69140781	0	69140781	C	G
17	chr17_69154478	0	69154478	T	G
17	chr17_69164058	0	69164058	T	A
17	chr17_69171817	0	69171817	G	T
17	chr17_69186190	0	69186190	T	G
17	chr17_69187283	0	69187283	T	A
17	chr17_69189996	0	69189996	G	C
17	chr17_69193537	0	69193537	C	A
17	chr17_69217804	0	69217804	T	G
17	chr17_69231914	0	69231914	T	A
17	chr17_69260839	0	69260839	T	A
17	chr17_69310880	0	69310880	T	G
17	chr17_69386701	0	69386701	T	G
17	chr17_69386703	0	69386703	T	A
17	chr17_69419986	0	69419986	T	A
17	chr17_69420180	0	69420180	C	A
17	chr17_69440727	0	69440727	C	G
17	chr17_69450781	0	69450781	T	A
17	chr17_69452890	0	69452890	A	C
17	chr17_69474715	0	69474715	G	C
17	chr17_69494618	0	69494618	C	A
17	chr17_69545255	0	69545255	G	C
17	chr17_69568904	0	69568904	C	G
17	chr17_69576342	0	69576342	G	C
17	chr17_69608307	0	69608307	T	G
17	chr17_69623588	0	69623588	C	G
17	chr17_69638668	0	69638668	T	A
17	chr17_69646376	0	69646376	G	T
17	chr17_69697634	0	69697634	A	C
17	chr17_69712952	0	69712952	G	T
17	chr17_69720791	0	69720791	T	A
17	chr17_69748071	0	69748071	G	C
17	chr17_69749994	0	69749994	A	C
17	chr17_69779068	0	69779068	A	T
17	chr17_69789894	0	69789894	T	G
17	chr17_69793870	0	69793870	C	G
17	chr17_69794655	0	69794655	G	C
17	chr17_69834552	0	69834552	A	C
17	chr17_69840906	0	69840906	C	G
17	chr17_69867061	0	69867061	C	A
17	chr17_69879396	0	69879396	C	A
17	chr17_69879533	0	69879533	G	C
17	chr17_69886595	0	69886595	A	T
17	chr17_69894703	0	69894703	T	G
17	chr17_69914364	0	69914364	A	C
17	chr17_69948252	0	69948252	C	G
17	chr17_69952138	0	69952138	A	C
17	chr17_69954003	0	69954003	C	G
17	chr17_69957227	0	69957227	G	T
17	chr17_69970615	0	69970615	C	G
17	chr17_69975781	0	69975781	T	G
17	chr17_69979108	0	69979108	G	T
17	chr17_69990215	0	69990215	G	C
17	chr17_69991717	0	69991717	A	T
17	chr17_70012751	0	70012751	T	G
17	chr17_70032215	0	70032215	A	C
17	chr17_70039226	0	70039226	T	G
17	chr17_70074001	0	70074001	G	T
17	chr17_70076478	0	70076478	T	G
17	chr17_70092582	0	70092582	G	T
17	chr17_70101239	0	70101239	G	C
17	chr17_70117704	0	70117704	A	C
17	chr17_70123449	0	70123449	C	G
17	chr17_70135500	0	70135500	G	C
17	chr17_70142141	0	70142141	C	A
17	chr17_70160764	0	70160764	A	T
17	chr17_70185961	0	70185961	A	C
17	chr17_70210588	0	70210588	A	T
17	chr17_70233845	0	70233845	G	C
17	chr17_70255572	0	70255572	C	A
17	chr17_70261284	0	70261284	G	T
17	chr17_70272720	0	70272720	C	A
17	chr17_70291920	0	70291920	C	A
17	chr17_70311686	0	70311686	C	G
17	chr17_70315099	0	70315099	G	T
17	chr17_70330080	0	70330080	G	C
17	chr17_70342929	0	70342929	T	G
17	chr17_70359474	0	70359474	C	A
17	chr17_70375199	0	70375199	C	A
17	chr17_70393106	0	70393106	T	A
17	chr17_70453318	0	70453318	T	A
17	chr17_70453605	0	70453605	C	G
17	chr17_70457975	0	70457975	C	G
17	chr17_70480690	0	70480690	C	A
17	chr17_70501049	0	70501049	A	C
17	chr17_70506901	0	70506901	T	A
17	chr17_70515413	0	70515413	A	T
17	chr17_70541885	0	70541885	A	T
17	chr17_70548575	0	70548575	G	C
17	chr17_70549574	0	70549574	C	G
17	chr17_70573489	0	70573489	C	G
17	chr17_70597950	0	70597950	C	G
17	chr17_70600848	0	70600848	A	C
17	chr17_70600925	0	70600925	G	T
17	chr17_70654605	0	70654605	C	A
17	chr17_70666017	0	70666017	C	A
17	chr17_70695594	0	70695594	C	G
17	chr17_70696800	0	70696800	T	G
17	chr17_70701830	0	70701830	A	T
17	chr17_70732009	0	70732009	G	T
17	chr17_70741482	0	70741482	C	G
17	chr17_70750010	0	70750010	T	G
17	chr17_70787314	0	70787314	C	A
17	chr17_70789880	0	70789880	G	T
17	chr17_70817770	0	70817770	A	T
17	chr17_70879530	0	70879530	A	C
17	chr17_70889581	0	70889581	A	C
17	chr17_70905954	0	70905954	G	C
17	chr17_70908976	0	70908976	A	T
17	chr17_70934645	0	70934645	T	G
17	chr17_70984874	0	70984874	G	T
17	chr17_71024373	0	71024373	A	C
17	chr17_71041574	0	71041574	G	T
17	chr17_71046224	0	71046224	G	T
17	chr17_71051938	0	71051938	C	A
17	chr17_71056190	0	71056190	A	C
17	chr17_71093179	0	71093179	G	T
17	chr17_71103436	0	71103436	T	G
17	chr17_71134061	0	71134061	G	C
17	chr17_71143600	0	71143600	G	T
17	chr17_71163431	0	71163431	T	A
17	chr17_71295318	0	71295318	G	T
17	chr17_71385158	0	71385158	C	A
17	chr17_71409641	0	71409641	T	A
17	chr17_71462551	0	71462551	C	G
17	chr17_71487553	0	71487553	G	T
17	chr17_71490813	0	71490813	C	G
17	chr17_71491113	0	71491113	G	C
17	chr17_71510985	0	71510985	T	G
17	chr17_71546072	0	71546072	G	T
17	chr17_71565747	0	71565747	A	C
17	chr17_71573400	0	71573400	T	G
17	chr17_71640635	0	71640635	G	C
17	chr17_71646328	0	71646328	C	G
17	chr17_71654465	0	71654465	G	T
17	chr17_71665676	0	71665676	T	G
17	chr17_71674224	0	71674224	C	A
17	chr17_71691102	0	71691102	C	A
17	chr17_71709408	0	71709408	C	G
17	chr17_71714063	0	71714063	C	A
17	chr17_71718496	0	71718496	A	C
17	chr17_71739482	0	71739482	C	G
17	chr17_71741503	0	71741503	G	C
17	chr17_71744044	0	71744044	G	T
17	chr17_71744258	0	71744258	C	A
17	chr17_71774411	0	71774411	C	G
17	chr17_71794641	0	71794641	A	T
17	chr17_71805484	0	71805484	G	T
17	chr17_71818371	0	71818371	T	A
17	chr17_71855582	0	71855582	T	A
17	chr17_71864433	0	71864433	T	A
17	chr17_71888691	0	71888691	C	G
17	chr17_71898307	0	71898307	T	G
17	chr17_71913448	0	71913448	C	G
17	chr17_71922451	0	71922451	G	T
17	chr17_71932877	0	71932877	C	A
17	chr17_72022396	0	72022396	G	T
17	chr17_72060694	0	72060694	G	T
17	chr17_72062157	0	72062157	T	A
17	chr17_72063104	0	72063104	T	G
17	chr17_72067909	0	72067909	C	A
17	chr17_72084527	0	72084527	A	T
17	chr17_72097322	0	72097322	T	A
17	chr17_72104991	0	72104991	T	G
17	chr17_72115919	0	72115919	C	A
17	chr17_72162945	0	72162945	T	G
17	chr17_72175530	0	72175530	A	C
17	chr17_72178132	0	72178132	C	A
17	chr17_72178697	0	72178697	A	T
17	chr17_72193956	0	72193956	A	T
17	chr17_72200471	0	72200471	A	T
17	chr17_72264240	0	72264240	C	A
17	chr17_72268393	0	72268393	T	A
17	chr17_72286912	0	72286912	A	C
17	chr17_72300727	0	72300727	T	G
17	chr17_72311349	0	72311349	G	T
17	chr17_72317647	0	72317647	T	G
17	chr17_72318829	0	72318829	C	A
17	chr17_72342947	0	72342947	C	G
17	chr17_72352848	0	72352848	G	T
17	chr17_72449360	0	72449360	C	G
17	chr17_72461721	0	72461721	T	G
17	chr17_72478406	0	72478406	C	A
17	chr17_72496052	0	72496052	G	T
17	chr17_72520229	0	72520229	A	C
17	chr17_72543441	0	72543441	T	G
17	chr17_72571463	0	72571463	T	G
17	chr17_72614725	0	72614725	A	C
17	chr17_72634021	0	72634021	A	T
17	chr17_72644729	0	72644729	G	C
17	chr17_72646496	0	72646496	C	G
17	chr17_72647379	0	72647379	G	T
17	chr17_72661488	0	72661488	G	T
17	chr17_72691083	0	72691083	T	G
17	chr17_72695680	0	72695680	G	C
17	chr17_72701714	0	72701714	G	T
17	chr17_72723865	0	72723865	G	C
17	chr17_72735227	0	72735227	T	A
17	chr17_72742433	0	72742433	T	G
17	chr17_72793286	0	72793286	T	A
17	chr17_72892575	0	72892575	A	C
17	chr17_72893241	0	72893241	G	T
17	chr17_72896248	0	72896248	C	G
17	chr17_72899373	0	72899373	G	T
17	chr17_72906820	0	72906820	A	C
17	chr17_72909560	0	72909560	C	A
17	chr17_72923132	0	72923132	A	T
17	chr17_72930732	0	72930732	T	A
17	chr17_72933250	0	72933250	C	A
17	chr17_72976065	0	72976065	C	G
17	chr17_72991345	0	72991345	G	T
17	chr17_73013717	0	73013717	C	A
17	chr17_73021957	0	73021957	A	T
17	chr17_73048603	0	73048603	T	G
17	chr17_73051826	0	73051826	A	T
17	chr17_73085662	0	73085662	T	A
17	chr17_73090444	0	73090444	G	C
17	chr17_73103291	0	73103291	G	C
17	chr17_73107018	0	73107018	C	A
17	chr17_73108341	0	73108341	C	A
17	chr17_73152721	0	73152721	T	A
17	chr17_73161588	0	73161588	C	A
17	chr17_73178613	0	73178613	T	G
17	chr17_73203390	0	73203390	G	T
17	chr17_73204915	0	73204915	G	T
17	chr17_73226424	0	73226424	G	C
17	chr17_73233708	0	73233708	T	A
17	chr17_73237980	0	73237980	G	C
17	chr17_73246477	0	73246477	T	A
17	chr17_73277076	0	73277076	C	A
17	chr17_73289967	0	73289967	G	C
17	chr17_73290927	0	73290927	G	T
17	chr17_73339271	0	73339271	G	C
17	chr17_73350212	0	73350212	C	A
17	chr17_73357798	0	73357798	T	G
17	chr17_73399172	0	73399172	A	T
17	chr17_73405163	0	73405163	G	C
17	chr17_73409720	0	73409720	C	A
17	chr17_73426062	0	73426062	T	G
17	chr17_73426335	0	73426335	C	G
17	chr17_73475646	0	73475646	C	G
17	chr17_73507967	0	73507967	T	A
17	chr17_73553841	0	73553841	C	A
17	chr17_73596058	0	73596058	C	G
17	chr17_73599580	0	73599580	A	C
17	chr17_73607356	0	73607356	G	T
17	chr17_73608622	0	73608622	A	T
17	chr17_73623378	0	73623378	A	C
17	chr17_73625550	0	73625550	T	A
17	chr17_73627548	0	73627548	T	G
17	chr17_73672545	0	73672545	T	G
17	chr17_73679493	0	73679493	A	C
17	chr17_73698175	0	73698175	G	T
17	chr17_73704607	0	73704607	C	A
17	chr17_73711220	0	73711220	A	C
17	chr17_73714387	0	73714387	T	G
17	chr17_73721249	0	73721249	A	C
17	chr17_73750485	0	73750485	G	C
17	chr17_73763784	0	73763784	G	T
17	chr17_73804434	0	73804434	C	G
17	chr17_73808058	0	73808058	G	T
17	chr17_73810112	0	73810112	A	C
17	chr17_73814264	0	73814264	G	C
17	chr17_73830352	0	73830352	A	C
17	chr17_73832324	0	73832324	G	T
17	chr17_73838597	0	73838597	C	G
17	chr17_73848530	0	73848530	A	C
17	chr17_73865868	0	73865868	T	A
17	chr17_73868394	0	73868394	G	T
17	chr17_73875503	0	73875503	C	A
17	chr17_73876376	0	73876376	G	C
17	chr17_73938326	0	73938326	C	A
17	chr17_73965828	0	73965828	G	T
17	chr17_73966211	0	73966211	G	T
17	chr17_73968437	0	73968437	G	C
17	chr17_73988819	0	73988819	G	C
17	chr17_74033507	0	74033507	T	G
17	chr17_74038093	0	74038093	C	A
17	chr17_74040836	0	74040836	A	T
17	chr17_74054464	0	74054464	A	C
17	chr17_74068203	0	74068203	T	A
17	chr17_74073041	0	74073041	A	C
17	chr17_74088590	0	74088590	T	G
17	chr17_74093863	0	74093863	T	G
17	chr17_74108537	0	74108537	A	C
17	chr17_74182888	0	74182888	G	T
17	chr17_74223114	0	74223114	G	T
17	chr17_74240767	0	74240767	G	C
17	chr17_74241293	0	74241293	C	G
17	chr17_74260698	0	74260698	A	T
17	chr17_74263239	0	74263239	C	A
17	chr17_74268639	0	74268639	T	A
17	chr17_74276951	0	74276951	T	G
17	chr17_74292058	0	74292058	A	C
17	chr17_74315335	0	74315335	T	A
17	chr17_74317985	0	74317985	G	T
17	chr17_74318043	0	74318043	C	G
17	chr17_74329318	0	74329318	A	T
17	chr17_74395442	0	74395442	A	T
17	chr17_74408322	0	74408322	G	C
17	chr17_74425631	0	74425631	G	T
17	chr17_74427419	0	74427419	G	T
17	chr17_74435485	0	74435485	G	T
17	chr17_74450702	0	74450702	C	A
17	chr17_74468443	0	74468443	G	T
17	chr17_74491524	0	74491524	A	T
17	chr17_74503350	0	74503350	G	C
17	chr17_74532493	0	74532493	T	G
17	chr17_74541865	0	74541865	G	T
17	chr17_74556282	0	74556282	A	C
17	chr17_74563928	0	74563928	A	T
17	chr17_74621314	0	74621314	A	C
17	chr17_74631238	0	74631238	C	A
17	chr17_74644802	0	74644802	G	T
17	chr17_74653635	0	74653635	A	T
17	chr17_74656685	0	74656685	C	A
17	chr17_74659341	0	74659341	G	C
17	chr17_74682948	0	74682948	G	T
17	chr17_74684323	0	74684323	T	A
17	chr17_74686024	0	74686024	C	G
17	chr17_74686590	0	74686590	C	G
17	chr17_74706443	0	74706443	G	T
17	chr17_74747295	0	74747295	A	T
17	chr17_74755977	0	74755977	G	C
17	chr17_74762506	0	74762506	G	T
17	chr17_74767734	0	74767734	G	T
17	chr17_74793818	0	74793818	C	G
17	chr17_74795407	0	74795407	A	C
17	chr17_74795469	0	74795469	A	C
17	chr17_74815389	0	74815389	G	C
17	chr17_74825737	0	74825737	T	G
17	chr17_74858792	0	74858792	G	T
17	chr17_74859937	0	74859937	T	G
17	chr17_74883794	0	74883794	T	G
17	chr17_74900080	0	74900080	A	C
17	chr17_74906550	0	74906550	G	C
17	chr17_74930377	0	74930377	G	C
17	chr17_74937269	0	74937269	A	T
17	chr17_74941424	0	74941424	G	T
17	chr17_74949888	0	74949888	G	T
17	chr17_74972043	0	74972043	T	A
17	chr17_75004600	0	75004600	C	A
17	chr17_75004665	0	75004665	C	G
17	chr17_75008285	0	75008285	G	C
17	chr17_75012763	0	75012763	C	A
17	chr17_75017219	0	75017219	G	T
17	chr17_75018303	0	75018303	A	C
17	chr17_75027069	0	75027069	C	G
17	chr17_75102379	0	75102379	A	C
17	chr17_75107470	0	75107470	C	G
17	chr17_75109171	0	75109171	C	G
17	chr17_75116935	0	75116935	C	G
17	chr17_75144587	0	75144587	T	G
17	chr17_75157952	0	75157952	T	A
17	chr17_75179198	0	75179198	A	T
17	chr17_75205111	0	75205111	G	T
17	chr17_75207327	0	75207327	C	A
17	chr17_75208871	0	75208871	C	G
17	chr17_75241219	0	75241219	A	C
17	chr17_75252310	0	75252310	T	G
17	chr17_75262085	0	75262085	T	A
17	chr17_75262990	0	75262990	G	C
17	chr17_75265504	0	75265504	G	C
17	chr17_75287361	0	75287361	T	G
17	chr17_75317240	0	75317240	G	T
17	chr17_75337331	0	75337331	C	A
17	chr17_75357007	0	75357007	G	C
17	chr17_75377874	0	75377874	C	G
17	chr17_75389701	0	75389701	G	C
17	chr17_75397883	0	75397883	T	G
17	chr17_75409249	0	75409249	A	T
17	chr17_75409867	0	75409867	A	C
17	chr17_75430952	0	75430952	A	T
17	chr17_75435805	0	75435805	T	A
17	chr17_75492239	0	75492239	C	G
17	chr17_75492846	0	75492846	T	G
17	chr17_75498807	0	75498807	A	C
17	chr17_75509103	0	75509103	A	T
17	chr17_75516494	0	75516494	A	C
17	chr17_75535002	0	75535002	A	T
17	chr17_75539421	0	75539421	A	T
17	chr17_75566129	0	75566129	T	G
17	chr17_75577858	0	75577858	C	A
17	chr17_75589339	0	75589339	G	C
17	chr17_75630396	0	75630396	A	T
17	chr17_75678278	0	75678278	A	C
17	chr17_75680168	0	75680168	G	T
17	chr17_75717313	0	75717313	C	A
17	chr17_75721165	0	75721165	C	G
17	chr17_75748686	0	75748686	T	G
17	chr17_75748854	0	75748854	C	A
17	chr17_75766755	0	75766755	A	T
17	chr17_75767969	0	75767969	A	C
17	chr17_75773437	0	75773437	C	G
17	chr17_75774185	0	75774185	C	G
17	chr17_75782155	0	75782155	C	A
17	chr17_75796504	0	75796504	G	C
17	chr17_75812404	0	75812404	A	C
17	chr17_75826869	0	75826869	G	C
17	chr17_75844493	0	75844493	G	C
17	chr17_75855599	0	75855599	G	T
17	chr17_75864021	0	75864021	C	A
17	chr17_75877085	0	75877085	C	A
17	chr17_75877296	0	75877296	C	A
17	chr17_75884644	0	75884644	A	C
17	chr17_75886192	0	75886192	T	G
17	chr17_75887222	0	75887222	T	G
17	chr17_75891074	0	75891074	A	C
17	chr17_75895911	0	75895911	T	A
17	chr17_75948840	0	75948840	T	A
17	chr17_75957158	0	75957158	T	A
17	chr17_76009912	0	76009912	T	G
17	chr17_76010155	0	76010155	T	G
17	chr17_76011739	0	76011739	C	A
17	chr17_76039106	0	76039106	A	T
17	chr17_76083217	0	76083217	G	C
17	chr17_76095505	0	76095505	T	G
17	chr17_76100048	0	76100048	G	C
17	chr17_76109494	0	76109494	G	C
17	chr17_76115705	0	76115705	A	T
17	chr17_76118363	0	76118363	T	G
17	chr17_76122474	0	76122474	C	G
17	chr17_76131200	0	76131200	A	T
17	chr17_76152065	0	76152065	T	G
17	chr17_76157377	0	76157377	G	C
17	chr17_76218727	0	76218727	G	C
17	chr17_76220586	0	76220586	T	A
17	chr17_76222327	0	76222327	C	G
17	chr17_76226439	0	76226439	A	C
17	chr17_76239278	0	76239278	G	T
17	chr17_76250581	0	76250581	T	A
17	chr17_76271761	0	76271761	T	G
17	chr17_76291126	0	76291126	A	C
17	chr17_76292526	0	76292526	T	A
17	chr17_76303768	0	76303768	G	T
17	chr17_76307096	0	76307096	A	T
17	chr17_76319602	0	76319602	T	A
17	chr17_76345828	0	76345828	T	G
17	chr17_76358320	0	76358320	G	C
17	chr17_76360752	0	76360752	C	A
17	chr17_76363666	0	76363666	G	T
17	chr17_76364619	0	76364619	A	C
17	chr17_76385741	0	76385741	T	G
17	chr17_76391481	0	76391481	C	G
17	chr17_76398027	0	76398027	T	G
17	chr17_76402369	0	76402369	A	T
17	chr17_76473039	0	76473039	G	C
17	chr17_76486164	0	76486164	C	A
17	chr17_76489393	0	76489393	C	G
17	chr17_76499752	0	76499752	C	A
17	chr17_76507893	0	76507893	C	A
17	chr17_76526230	0	76526230	G	C
17	chr17_76538007	0	76538007	C	G
17	chr17_76541783	0	76541783	T	A
17	chr17_76556774	0	76556774	G	T
17	chr17_76585714	0	76585714	C	A
17	chr17_76593652	0	76593652	C	G
17	chr17_76614809	0	76614809	A	T
17	chr17_76619390	0	76619390	C	G
17	chr17_76625774	0	76625774	A	T
17	chr17_76628944	0	76628944	G	T
17	chr17_76690970	0	76690970	G	T
17	chr17_76713638	0	76713638	A	C
17	chr17_76722583	0	76722583	A	C
17	chr17_76723236	0	76723236	G	C
17	chr17_76723457	0	76723457	G	C
17	chr17_76747031	0	76747031	G	T
17	chr17_76751398	0	76751398	A	C
17	chr17_76769067	0	76769067	G	C
17	chr17_76778227	0	76778227	C	A
17	chr17_76793794	0	76793794	A	T
17	chr17_76819401	0	76819401	C	A
17	chr17_76826923	0	76826923	G	C
17	chr17_76831975	0	76831975	A	C
17	chr17_76844518	0	76844518	T	A
17	chr17_76891292	0	76891292	G	T
17	chr17_76920130	0	76920130	G	T
17	chr17_76931970	0	76931970	A	C
17	chr17_76947165	0	76947165	G	T
17	chr17_76948084	0	76948084	A	T
17	chr17_76960755	0	76960755	C	A
17	chr17_76973707	0	76973707	G	T
17	chr17_76980841	0	76980841	A	C
17	chr17_76983815	0	76983815	G	C
17	chr17_76984023	0	76984023	C	A
17	chr17_77000023	0	77000023	C	A
17	chr17_77002443	0	77002443	A	T
17	chr17_77003812	0	77003812	T	G
17	chr17_77007068	0	77007068	G	C
17	chr17_77015627	0	77015627	C	G
17	chr17_77025944	0	77025944	T	G
17	chr17_77030619	0	77030619	T	G
17	chr17_77036428	0	77036428	T	G
17	chr17_77038648	0	77038648	A	T
17	chr17_77045509	0	77045509	T	G
17	chr17_77050137	0	77050137	C	G
17	chr17_77051241	0	77051241	T	A
17	chr17_77060187	0	77060187	A	C
17	chr17_77090717	0	77090717	G	C
17	chr17_77096021	0	77096021	C	G
17	chr17_77126951	0	77126951	A	T
17	chr17_77127983	0	77127983	A	T
17	chr17_77130762	0	77130762	C	G
17	chr17_77140434	0	77140434	G	T
17	chr17_77145646	0	77145646	A	T
17	chr17_77148301	0	77148301	A	C
17	chr17_77149266	0	77149266	A	C
17	chr17_77152722	0	77152722	A	C
17	chr17_77162561	0	77162561	G	T
17	chr17_77174478	0	77174478	G	T
17	chr17_77181699	0	77181699	C	G
17	chr17_77195252	0	77195252	G	C
17	chr17_77210563	0	77210563	G	C
17	chr17_77228919	0	77228919	C	G
17	chr17_77231174	0	77231174	T	A
17	chr17_77254427	0	77254427	A	C
17	chr17_77291027	0	77291027	C	A
17	chr17_77314219	0	77314219	G	T
17	chr17_77317450	0	77317450	G	C
17	chr17_77326392	0	77326392	C	G
17	chr17_77331311	0	77331311	C	G
17	chr17_77348261	0	77348261	C	G
17	chr17_77352702	0	77352702	A	C
17	chr17_77389767	0	77389767	G	T
17	chr17_77393577	0	77393577	C	A
17	chr17_77404132	0	77404132	A	C
17	chr17_77404465	0	77404465	G	T
17	chr17_77406651	0	77406651	G	T
17	chr17_77430870	0	77430870	T	G
17	chr17_77434739	0	77434739	C	G
17	chr17_77435005	0	77435005	A	T
17	chr17_77447999	0	77447999	T	G
17	chr17_77463646	0	77463646	A	C
17	chr17_77480499	0	77480499	G	C
17	chr17_77484873	0	77484873	T	A
17	chr17_77487320	0	77487320	C	G
17	chr17_77497175	0	77497175	G	C
17	chr17_77497543	0	77497543	A	C
17	chr17_77515791	0	77515791	C	G
17	chr17_77575979	0	77575979	G	T
17	chr17_77590481	0	77590481	A	C
17	chr17_77600081	0	77600081	G	C
17	chr17_77675171	0	77675171	T	G
17	chr17_77688923	0	77688923	T	G
17	chr17_77701530	0	77701530	G	T
17	chr17_77716183	0	77716183	A	T
17	chr17_77716974	0	77716974	G	T
17	chr17_77732378	0	77732378	T	A
17	chr17_77735865	0	77735865	G	C
17	chr17_77736827	0	77736827	C	G
17	chr17_77765468	0	77765468	C	A
17	chr17_77772750	0	77772750	G	T
17	chr17_77779372	0	77779372	A	C
17	chr17_77797933	0	77797933	G	T
17	chr17_77799609	0	77799609	A	T
17	chr17_77812399	0	77812399	A	C
17	chr17_77817795	0	77817795	T	G
17	chr17_77836954	0	77836954	G	C
17	chr17_77910802	0	77910802	C	G
17	chr17_77930067	0	77930067	G	T
17	chr17_77940443	0	77940443	C	G
17	chr17_77945252	0	77945252	C	G
17	chr17_77977962	0	77977962	C	A
17	chr17_77993076	0	77993076	A	C
17	chr17_78053252	0	78053252	A	C
17	chr17_78072861	0	78072861	G	T
17	chr17_78083411	0	78083411	A	C
17	chr17_78084410	0	78084410	C	G
17	chr17_78088332	0	78088332	T	G
17	chr17_78123648	0	78123648	C	A
17	chr17_78123727	0	78123727	C	A
17	chr17_78146954	0	78146954	C	G
17	chr17_78157523	0	78157523	G	C
17	chr17_78196575	0	78196575	A	C
17	chr17_78214469	0	78214469	T	G
17	chr17_78217526	0	78217526	G	T
17	chr17_78218893	0	78218893	C	A
17	chr17_78227537	0	78227537	T	G
17	chr17_78238758	0	78238758	T	A
17	chr17_78249666	0	78249666	A	T
17	chr17_78250489	0	78250489	C	G
17	chr17_78254487	0	78254487	C	A
17	chr17_78258184	0	78258184	T	A
17	chr17_78272154	0	78272154	C	A
17	chr17_78287608	0	78287608	G	T
17	chr17_78306889	0	78306889	G	T
17	chr17_78306997	0	78306997	C	G
17	chr17_78337751	0	78337751	G	T
17	chr17_78350318	0	78350318	C	G
17	chr17_78350886	0	78350886	G	T
17	chr17_78369698	0	78369698	G	C
17	chr17_78389537	0	78389537	G	C
17	chr17_78392960	0	78392960	G	C
17	chr17_78416531	0	78416531	G	C
17	chr17_78446209	0	78446209	G	T
17	chr17_78450010	0	78450010	C	G
17	chr17_78478054	0	78478054	G	T
17	chr17_78499725	0	78499725	C	A
17	chr17_78505026	0	78505026	T	G
17	chr17_78520022	0	78520022	C	G
17	chr17_78521946	0	78521946	A	C
17	chr17_78534413	0	78534413	C	G
17	chr17_78572867	0	78572867	A	C
17	chr17_78577436	0	78577436	G	C
17	chr17_78595834	0	78595834	C	A
17	chr17_78598725	0	78598725	G	C
17	chr17_78601270	0	78601270	C	A
17	chr17_78639299	0	78639299	C	G
17	chr17_78642910	0	78642910	T	A
17	chr17_78650542	0	78650542	G	T
17	chr17_78662623	0	78662623	C	A
17	chr17_78675805	0	78675805	A	C
17	chr17_78689476	0	78689476	G	T
17	chr17_78697642	0	78697642	T	A
17	chr17_78705452	0	78705452	T	G
17	chr17_78705884	0	78705884	C	G
17	chr17_78706557	0	78706557	A	C
17	chr17_78711499	0	78711499	T	G
17	chr17_78729299	0	78729299	T	A
17	chr17_78750842	0	78750842	C	G
17	chr17_78752763	0	78752763	G	C
17	chr17_78757391	0	78757391	G	C
17	chr17_78757837	0	78757837	G	C
17	chr17_78767222	0	78767222	C	G
17	chr17_78780457	0	78780457	G	C
17	chr17_78784576	0	78784576	C	G
17	chr17_78795531	0	78795531	A	T
17	chr17_78796952	0	78796952	A	C
17	chr17_78802529	0	78802529	T	G
17	chr17_78804955	0	78804955	T	G
17	chr17_78813916	0	78813916	A	T
17	chr17_78831180	0	78831180	T	G
17	chr17_78845302	0	78845302	G	T
17	chr17_78852029	0	78852029	G	T
17	chr17_78865265	0	78865265	C	A
17	chr17_78905183	0	78905183	G	C
17	chr17_78920873	0	78920873	C	G
17	chr17_78966297	0	78966297	T	G
17	chr17_78970529	0	78970529	C	G
17	chr17_78977658	0	78977658	C	A
17	chr17_78979096	0	78979096	C	G
17	chr17_78994170	0	78994170	C	A
17	chr17_79018447	0	79018447	T	G
17	chr17_79027937	0	79027937	G	C
17	chr17_79029967	0	79029967	T	G
17	chr17_79038772	0	79038772	G	C
17	chr17_79050694	0	79050694	C	A
17	chr17_79060057	0	79060057	A	C
17	chr17_79074707	0	79074707	G	T
17	chr17_79076107	0	79076107	G	C
17	chr17_79080526	0	79080526	G	T
17	chr17_79093779	0	79093779	T	G
17	chr17_79104409	0	79104409	C	A
17	chr17_79106641	0	79106641	A	C
17	chr17_79118907	0	79118907	G	C
17	chr17_79141883	0	79141883	G	T
17	chr17_79143877	0	79143877	G	T
17	chr17_79168076	0	79168076	C	G
17	chr17_79177606	0	79177606	G	C
17	chr17_79189837	0	79189837	C	A
17	chr17_79194765	0	79194765	C	G
17	chr17_79197958	0	79197958	T	A
17	chr17_79198881	0	79198881	C	G
17	chr17_79231309	0	79231309	A	C
17	chr17_79250712	0	79250712	C	A
17	chr17_79267641	0	79267641	T	A
17	chr17_79272386	0	79272386	A	C
17	chr17_79288159	0	79288159	G	T
17	chr17_79305213	0	79305213	C	A
17	chr17_79306315	0	79306315	C	G
17	chr17_79319097	0	79319097	T	A
17	chr17_79324195	0	79324195	C	A
17	chr17_79333352	0	79333352	A	T
17	chr17_79354873	0	79354873	T	G
17	chr17_79363960	0	79363960	A	C
17	chr17_79377395	0	79377395	C	A
17	chr17_79379159	0	79379159	C	A
17	chr17_79391455	0	79391455	G	T
17	chr17_79399599	0	79399599	C	A
17	chr17_79418334	0	79418334	G	C
17	chr17_79457819	0	79457819	G	T
17	chr17_79512398	0	79512398	G	T
17	chr17_79526000	0	79526000	G	T
17	chr17_79529462	0	79529462	C	A
17	chr17_79540671	0	79540671	C	G
17	chr17_79552883	0	79552883	T	A
17	chr17_79553980	0	79553980	C	A
17	chr17_79558468	0	79558468	A	T
17	chr17_79563605	0	79563605	C	G
17	chr17_79565865	0	79565865	G	C
17	chr17_79571039	0	79571039	G	C
17	chr17_79577773	0	79577773	T	G
17	chr17_79578385	0	79578385	T	G
17	chr17_79585875	0	79585875	G	C
17	chr17_79604870	0	79604870	A	C
17	chr17_79608654	0	79608654	A	C
17	chr17_79609545	0	79609545	G	C
17	chr17_79612749	0	79612749	C	G
17	chr17_79614407	0	79614407	T	A
17	chr17_79625346	0	79625346	G	T
17	chr17_79641412	0	79641412	T	A
17	chr17_79656437	0	79656437	C	G
17	chr17_79662023	0	79662023	C	G
17	chr17_79662649	0	79662649	T	G
17	chr17_79671352	0	79671352	G	C
17	chr17_79671817	0	79671817	A	T
17	chr17_79679489	0	79679489	T	G
17	chr17_79715013	0	79715013	G	C
17	chr17_79715486	0	79715486	C	A
17	chr17_79740316	0	79740316	C	A
17	chr17_79747926	0	79747926	G	C
17	chr17_79750154	0	79750154	G	T
17	chr17_79758231	0	79758231	T	G
17	chr17_79777071	0	79777071	C	A
17	chr17_79798433	0	79798433	G	C
17	chr17_79799587	0	79799587	C	A
17	chr17_79814888	0	79814888	C	G
17	chr17_79821712	0	79821712	A	T
17	chr17_79827623	0	79827623	G	T
17	chr17_79829328	0	79829328	G	T
17	chr17_79844758	0	79844758	C	G
17	chr17_79846519	0	79846519	G	C
17	chr17_79864471	0	79864471	A	T
17	chr17_79896922	0	79896922	G	T
17	chr17_79917287	0	79917287	A	T
17	chr17_79924851	0	79924851	C	G
17	chr17_79931569	0	79931569	T	G
17	chr17_79937475	0	79937475	G	T
17	chr17_79969420	0	79969420	G	T
17	chr17_79981373	0	79981373	G	C
17	chr17_79990473	0	79990473	G	C
17	chr17_80005424	0	80005424	G	C
17	chr17_80011497	0	80011497	G	T
17	chr17_80035934	0	80035934	T	A
17	chr17_80042061	0	80042061	A	T
17	chr17_80047329	0	80047329	T	A
17	chr17_80105499	0	80105499	C	G
17	chr17_80122473	0	80122473	G	T
17	chr17_80122685	0	80122685	T	G
17	chr17_80125444	0	80125444	C	A
17	chr17_80166395	0	80166395	C	G
17	chr17_80169789	0	80169789	C	G
17	chr17_80177734	0	80177734	C	G
17	chr17_80178584	0	80178584	C	A
17	chr17_80192430	0	80192430	T	G
17	chr17_80226686	0	80226686	G	T
17	chr17_80272519	0	80272519	A	C
17	chr17_80280063	0	80280063	C	G
17	chr17_80284411	0	80284411	T	A
17	chr17_80291193	0	80291193	C	G
17	chr17_80327437	0	80327437	T	A
17	chr17_80346264	0	80346264	C	G
17	chr17_80397805	0	80397805	C	G
17	chr17_80398438	0	80398438	G	T
17	chr17_80408268	0	80408268	C	A
17	chr17_80409093	0	80409093	A	C
17	chr17_80434879	0	80434879	C	A
17	chr17_80468078	0	80468078	A	C
17	chr17_80471693	0	80471693	G	T
17	chr17_80474355	0	80474355	C	G
17	chr17_80480788	0	80480788	G	T
17	chr17_80489647	0	80489647	T	A
17	chr17_80497748	0	80497748	T	G
17	chr17_80508064	0	80508064	A	C
17	chr17_80514010	0	80514010	G	C
17	chr17_80527739	0	80527739	G	C
17	chr17_80532579	0	80532579	T	A
17	chr17_80532745	0	80532745	T	A
17	chr17_80577063	0	80577063	C	G
17	chr17_80578549	0	80578549	C	G
17	chr17_80586542	0	80586542	C	A
17	chr17_80586634	0	80586634	T	G
17	chr17_80592885	0	80592885	G	T
17	chr17_80619321	0	80619321	A	T
17	chr17_80630212	0	80630212	G	C
17	chr17_80646740	0	80646740	A	T
17	chr17_80662143	0	80662143	G	C
17	chr17_80676138	0	80676138	C	G
17	chr17_80681045	0	80681045	G	T
17	chr17_80697796	0	80697796	A	C
17	chr17_80721494	0	80721494	A	T
18	chr18_23226	0	23226	G	C
18	chr18_25364	0	25364	A	C
18	chr18_40369	0	40369	C	A
18	chr18_53183	0	53183	A	C
18	chr18_53203	0	53203	C	G
18	chr18_78799	0	78799	C	G
18	chr18_84827	0	84827	G	C
18	chr18_88097	0	88097	T	G
18	chr18_184621	0	184621	T	A
18	chr18_196675	0	196675	A	C
18	chr18_208820	0	208820	G	C
18	chr18_219145	0	219145	A	C
18	chr18_228153	0	228153	T	G
18	chr18_234595	0	234595	C	A
18	chr18_245264	0	245264	A	C
18	chr18_245729	0	245729	G	T
18	chr18_261752	0	261752	T	G
18	chr18_284786	0	284786	C	G
18	chr18_287747	0	287747	G	C
18	chr18_313787	0	313787	C	G
18	chr18_319408	0	319408	A	C
18	chr18_323718	0	323718	T	G
18	chr18_332181	0	332181	G	C
18	chr18_332899	0	332899	A	T
18	chr18_333084	0	333084	C	A
18	chr18_345053	0	345053	C	G
18	chr18_348091	0	348091	G	C
18	chr18_386974	0	386974	C	G
18	chr18_402745	0	402745	A	T
18	chr18_421902	0	421902	C	G
18	chr18_457912	0	457912	G	C
18	chr18_462917	0	462917	G	C
18	chr18_474953	0	474953	G	C
18	chr18_485773	0	485773	C	G
18	chr18_486677	0	486677	T	A
18	chr18_492423	0	492423	C	G
18	chr18_495360	0	495360	G	C
18	chr18_521811	0	521811	G	T
18	chr18_522143	0	522143	G	C
18	chr18_526873	0	526873	C	G
18	chr18_528026	0	528026	C	G
18	chr18_557372	0	557372	C	A
18	chr18_567474	0	567474	G	T
18	chr18_567585	0	567585	A	C
18	chr18_570289	0	570289	C	A
18	chr18_608308	0	608308	A	C
18	chr18_623586	0	623586	C	A
18	chr18_663917	0	663917	C	G
18	chr18_668849	0	668849	G	T
18	chr18_695185	0	695185	G	T
18	chr18_721290	0	721290	A	C
18	chr18_761630	0	761630	T	G
18	chr18_761885	0	761885	C	G
18	chr18_782478	0	782478	T	A
18	chr18_805628	0	805628	C	A
18	chr18_811878	0	811878	C	A
18	chr18_815744	0	815744	G	C
18	chr18_857388	0	857388	T	A
18	chr18_907133	0	907133	G	T
18	chr18_912302	0	912302	T	G
18	chr18_914514	0	914514	A	T
18	chr18_915634	0	915634	T	A
18	chr18_923032	0	923032	G	T
18	chr18_925951	0	925951	A	C
18	chr18_953605	0	953605	G	C
18	chr18_963223	0	963223	C	G
18	chr18_982937	0	982937	A	T
18	chr18_998712	0	998712	A	C
18	chr18_1006581	0	1006581	A	C
18	chr18_1015390	0	1015390	A	T
18	chr18_1018116	0	1018116	T	A
18	chr18_1019432	0	1019432	C	A
18	chr18_1037501	0	1037501	G	T
18	chr18_1051778	0	1051778	A	C
18	chr18_1059717	0	1059717	C	G
18	chr18_1093876	0	1093876	T	G
18	chr18_1103695	0	1103695	G	C
18	chr18_1115253	0	1115253	T	A
18	chr18_1146524	0	1146524	C	G
18	chr18_1152877	0	1152877	G	C
18	chr18_1159996	0	1159996	A	C
18	chr18_1235544	0	1235544	A	C
18	chr18_1236276	0	1236276	T	G
18	chr18_1261260	0	1261260	A	T
18	chr18_1262991	0	1262991	G	T
18	chr18_1268398	0	1268398	T	G
18	chr18_1286366	0	1286366	A	T
18	chr18_1288177	0	1288177	T	G
18	chr18_1289005	0	1289005	C	G
18	chr18_1311910	0	1311910	T	A
18	chr18_1322222	0	1322222	G	T
18	chr18_1326603	0	1326603	G	C
18	chr18_1338295	0	1338295	G	C
18	chr18_1366063	0	1366063	T	A
18	chr18_1388306	0	1388306	T	G
18	chr18_1390005	0	1390005	C	G
18	chr18_1394686	0	1394686	C	G
18	chr18_1401505	0	1401505	C	A
18	chr18_1405347	0	1405347	G	T
18	chr18_1405714	0	1405714	T	G
18	chr18_1442977	0	1442977	C	A
18	chr18_1447826	0	1447826	C	G
18	chr18_1457597	0	1457597	C	A
18	chr18_1486820	0	1486820	C	A
18	chr18_1518201	0	1518201	C	G
18	chr18_1577301	0	1577301	G	T
18	chr18_1586520	0	1586520	G	C
18	chr18_1587363	0	1587363	C	A
18	chr18_1620635	0	1620635	T	G
18	chr18_1624630	0	1624630	C	G
18	chr18_1629136	0	1629136	T	A
18	chr18_1630213	0	1630213	G	C
18	chr18_1658509	0	1658509	G	C
18	chr18_1661457	0	1661457	G	C
18	chr18_1671085	0	1671085	C	A
18	chr18_1676505	0	1676505	T	A
18	chr18_1711336	0	1711336	G	C
18	chr18_1716935	0	1716935	T	G
18	chr18_1717358	0	1717358	T	G
18	chr18_1731222	0	1731222	C	G
18	chr18_1741417	0	1741417	A	T
18	chr18_1744740	0	1744740	G	T
18	chr18_1745472	0	1745472	G	C
18	chr18_1755497	0	1755497	A	T
18	chr18_1759011	0	1759011	T	A
18	chr18_1807938	0	1807938	T	A
18	chr18_1830801	0	1830801	C	A
18	chr18_1831100	0	1831100	G	T
18	chr18_1848715	0	1848715	A	C
18	chr18_1851007	0	1851007	A	C
18	chr18_1877054	0	1877054	C	G
18	chr18_1892216	0	1892216	G	T
18	chr18_1903579	0	1903579	T	G
18	chr18_1914880	0	1914880	G	C
18	chr18_1932535	0	1932535	A	C
18	chr18_1939593	0	1939593	T	G
18	chr18_1960400	0	1960400	C	A
18	chr18_1991193	0	1991193	C	G
18	chr18_2018882	0	2018882	A	C
18	chr18_2031437	0	2031437	A	C
18	chr18_2033588	0	2033588	A	C
18	chr18_2045238	0	2045238	C	A
18	chr18_2062508	0	2062508	A	T
18	chr18_2062525	0	2062525	G	C
18	chr18_2064963	0	2064963	A	C
18	chr18_2073734	0	2073734	G	T
18	chr18_2080446	0	2080446	C	A
18	chr18_2115518	0	2115518	G	T
18	chr18_2125090	0	2125090	A	T
18	chr18_2125572	0	2125572	C	G
18	chr18_2136657	0	2136657	A	T
18	chr18_2153441	0	2153441	G	C
18	chr18_2157994	0	2157994	A	T
18	chr18_2177832	0	2177832	T	G
18	chr18_2190167	0	2190167	G	C
18	chr18_2190760	0	2190760	T	G
18	chr18_2193243	0	2193243	G	C
18	chr18_2238233	0	2238233	T	G
18	chr18_2242791	0	2242791	G	C
18	chr18_2259216	0	2259216	A	T
18	chr18_2261882	0	2261882	T	G
18	chr18_2270826	0	2270826	G	C
18	chr18_2280173	0	2280173	T	A
18	chr18_2289107	0	2289107	C	A
18	chr18_2300512	0	2300512	G	C
18	chr18_2331249	0	2331249	C	A
18	chr18_2340969	0	2340969	A	C
18	chr18_2375236	0	2375236	T	A
18	chr18_2376434	0	2376434	G	T
18	chr18_2394700	0	2394700	A	T
18	chr18_2394881	0	2394881	C	G
18	chr18_2395852	0	2395852	G	T
18	chr18_2409891	0	2409891	G	C
18	chr18_2412386	0	2412386	C	A
18	chr18_2419607	0	2419607	G	T
18	chr18_2424958	0	2424958	T	G
18	chr18_2435823	0	2435823	G	C
18	chr18_2480140	0	2480140	G	C
18	chr18_2489096	0	2489096	C	G
18	chr18_2502093	0	2502093	C	A
18	chr18_2520244	0	2520244	C	G
18	chr18_2523606	0	2523606	A	T
18	chr18_2528070	0	2528070	C	A
18	chr18_2540267	0	2540267	A	C
18	chr18_2581211	0	2581211	C	G
18	chr18_2610668	0	2610668	A	C
18	chr18_2629571	0	2629571	G	C
18	chr18_2640664	0	2640664	C	A
18	chr18_2656570	0	2656570	T	A
18	chr18_2659598	0	2659598	C	A
18	chr18_2672067	0	2672067	A	C
18	chr18_2676989	0	2676989	G	C
18	chr18_2692833	0	2692833	C	G
18	chr18_2713069	0	2713069	T	A
18	chr18_2724930	0	2724930	T	A
18	chr18_2735257	0	2735257	A	C
18	chr18_2735423	0	2735423	A	C
18	chr18_2753117	0	2753117	G	C
18	chr18_2786751	0	2786751	T	A
18	chr18_2792239	0	2792239	G	C
18	chr18_2801801	0	2801801	A	C
18	chr18_2803321	0	2803321	G	C
18	chr18_2807825	0	2807825	C	G
18	chr18_2814845	0	2814845	T	A
18	chr18_2822804	0	2822804	T	G
18	chr18_2886221	0	2886221	C	G
18	chr18_2917332	0	2917332	C	G
18	chr18_2947803	0	2947803	G	C
18	chr18_2949271	0	2949271	G	T
18	chr18_2951090	0	2951090	G	C
18	chr18_2977591	0	2977591	C	G
18	chr18_2987115	0	2987115	G	T
18	chr18_2997826	0	2997826	G	T
18	chr18_3002092	0	3002092	C	A
18	chr18_3038397	0	3038397	C	G
18	chr18_3043926	0	3043926	T	A
18	chr18_3050796	0	3050796	C	A
18	chr18_3072401	0	3072401	T	A
18	chr18_3074679	0	3074679	T	G
18	chr18_3094395	0	3094395	C	G
18	chr18_3136133	0	3136133	C	G
18	chr18_3199820	0	3199820	A	C
18	chr18_3200933	0	3200933	A	C
18	chr18_3201739	0	3201739	C	G
18	chr18_3208784	0	3208784	A	C
18	chr18_3216888	0	3216888	C	G
18	chr18_3221289	0	3221289	A	C
18	chr18_3233602	0	3233602	G	T
18	chr18_3239034	0	3239034	G	T
18	chr18_3242384	0	3242384	G	C
18	chr18_3242642	0	3242642	C	G
18	chr18_3243399	0	3243399	T	A
18	chr18_3248906	0	3248906	C	A
18	chr18_3297171	0	3297171	G	C
18	chr18_3334252	0	3334252	G	C
18	chr18_3337020	0	3337020	G	C
18	chr18_3356558	0	3356558	C	G
18	chr18_3360391	0	3360391	C	A
18	chr18_3383986	0	3383986	T	G
18	chr18_3509850	0	3509850	C	G
18	chr18_3543030	0	3543030	G	T
18	chr18_3572309	0	3572309	C	G
18	chr18_3645412	0	3645412	C	A
18	chr18_3657866	0	3657866	C	G
18	chr18_3679543	0	3679543	A	T
18	chr18_3697119	0	3697119	G	C
18	chr18_3700719	0	3700719	A	T
18	chr18_3772079	0	3772079	T	A
18	chr18_3813141	0	3813141	C	A
18	chr18_3817833	0	3817833	C	A
18	chr18_3818544	0	3818544	G	C
18	chr18_3827607	0	3827607	C	G
18	chr18_3829476	0	3829476	C	G
18	chr18_3829747	0	3829747	C	G
18	chr18_3833544	0	3833544	G	C
18	chr18_3833646	0	3833646	C	G
18	chr18_3837724	0	3837724	C	G
18	chr18_3838228	0	3838228	C	G
18	chr18_3853469	0	3853469	G	T
18	chr18_3888499	0	3888499	A	T
18	chr18_3903902	0	3903902	G	C
18	chr18_3909451	0	3909451	G	C
18	chr18_3928293	0	3928293	C	A
18	chr18_4001986	0	4001986	A	C
18	chr18_4011347	0	4011347	A	C
18	chr18_4017777	0	4017777	A	C
18	chr18_4019207	0	4019207	C	G
18	chr18_4044988	0	4044988	A	T
18	chr18_4110895	0	4110895	G	C
18	chr18_4115551	0	4115551	T	A
18	chr18_4122552	0	4122552	A	C
18	chr18_4123224	0	4123224	A	C
18	chr18_4135722	0	4135722	G	T
18	chr18_4157200	0	4157200	A	C
18	chr18_4161373	0	4161373	A	C
18	chr18_4168626	0	4168626	G	C
18	chr18_4184392	0	4184392	T	G
18	chr18_4184900	0	4184900	T	G
18	chr18_4190064	0	4190064	G	C
18	chr18_4191279	0	4191279	C	A
18	chr18_4202581	0	4202581	A	C
18	chr18_4203241	0	4203241	T	G
18	chr18_4214250	0	4214250	T	G
18	chr18_4215351	0	4215351	G	C
18	chr18_4229947	0	4229947	G	C
18	chr18_4236094	0	4236094	G	C
18	chr18_4238814	0	4238814	G	T
18	chr18_4258653	0	4258653	A	C
18	chr18_4266262	0	4266262	C	A
18	chr18_4268790	0	4268790	A	C
18	chr18_4297379	0	4297379	C	A
18	chr18_4314338	0	4314338	G	C
18	chr18_4323073	0	4323073	T	A
18	chr18_4334425	0	4334425	C	G
18	chr18_4341872	0	4341872	C	G
18	chr18_4361926	0	4361926	T	G
18	chr18_4364084	0	4364084	C	G
18	chr18_4364417	0	4364417	G	C
18	chr18_4379053	0	4379053	T	A
18	chr18_4379390	0	4379390	T	G
18	chr18_4391346	0	4391346	A	C
18	chr18_4391541	0	4391541	G	T
18	chr18_4402400	0	4402400	C	G
18	chr18_4403988	0	4403988	T	G
18	chr18_4431683	0	4431683	T	G
18	chr18_4433309	0	4433309	C	A
18	chr18_4482521	0	4482521	G	C
18	chr18_4482704	0	4482704	T	G
18	chr18_4487063	0	4487063	T	G
18	chr18_4502099	0	4502099	A	T
18	chr18_4513913	0	4513913	G	C
18	chr18_4556146	0	4556146	G	T
18	chr18_4556391	0	4556391	G	C
18	chr18_4566842	0	4566842	G	C
18	chr18_4584871	0	4584871	A	C
18	chr18_4605374	0	4605374	G	C
18	chr18_4639272	0	4639272	A	C
18	chr18_4694467	0	4694467	A	T
18	chr18_4702363	0	4702363	A	T
18	chr18_4702689	0	4702689	A	C
18	chr18_4703277	0	4703277	T	G
18	chr18_4744704	0	4744704	T	G
18	chr18_4745235	0	4745235	T	G
18	chr18_4759504	0	4759504	C	G
18	chr18_4764446	0	4764446	A	C
18	chr18_4808780	0	4808780	T	A
18	chr18_4814742	0	4814742	A	C
18	chr18_4846643	0	4846643	A	C
18	chr18_4850895	0	4850895	A	T
18	chr18_4880695	0	4880695	C	G
18	chr18_4896019	0	4896019	C	G
18	chr18_4923916	0	4923916	C	G
18	chr18_4949041	0	4949041	C	A
18	chr18_4951892	0	4951892	A	C
18	chr18_4982722	0	4982722	T	G
18	chr18_4985866	0	4985866	A	T
18	chr18_5007013	0	5007013	G	T
18	chr18_5040832	0	5040832	T	G
18	chr18_5042340	0	5042340	T	G
18	chr18_5072829	0	5072829	G	T
18	chr18_5160020	0	5160020	A	C
18	chr18_5176252	0	5176252	G	T
18	chr18_5177630	0	5177630	C	G
18	chr18_5178766	0	5178766	A	C
18	chr18_5187111	0	5187111	G	C
18	chr18_5188182	0	5188182	A	C
18	chr18_5197069	0	5197069	T	G
18	chr18_5213202	0	5213202	C	A
18	chr18_5227194	0	5227194	C	G
18	chr18_5237845	0	5237845	T	G
18	chr18_5239300	0	5239300	G	T
18	chr18_5259630	0	5259630	C	G
18	chr18_5322969	0	5322969	T	A
18	chr18_5328098	0	5328098	T	G
18	chr18_5343619	0	5343619	C	G
18	chr18_5359723	0	5359723	A	C
18	chr18_5375553	0	5375553	G	C
18	chr18_5380407	0	5380407	A	C
18	chr18_5393986	0	5393986	A	T
18	chr18_5417968	0	5417968	G	C
18	chr18_5424149	0	5424149	G	T
18	chr18_5442435	0	5442435	G	C
18	chr18_5443478	0	5443478	A	C
18	chr18_5450201	0	5450201	G	T
18	chr18_5516166	0	5516166	A	T
18	chr18_5531540	0	5531540	C	A
18	chr18_5569777	0	5569777	G	C
18	chr18_5604225	0	5604225	G	C
18	chr18_5608324	0	5608324	G	T
18	chr18_5620520	0	5620520	C	A
18	chr18_5622985	0	5622985	T	G
18	chr18_5637696	0	5637696	A	C
18	chr18_5657120	0	5657120	C	G
18	chr18_5671307	0	5671307	C	A
18	chr18_5692463	0	5692463	A	T
18	chr18_5712933	0	5712933	C	A
18	chr18_5742576	0	5742576	T	A
18	chr18_5743950	0	5743950	C	G
18	chr18_5765452	0	5765452	G	C
18	chr18_5767368	0	5767368	C	G
18	chr18_5833115	0	5833115	A	T
18	chr18_5833555	0	5833555	G	T
18	chr18_5853222	0	5853222	T	G
18	chr18_5860438	0	5860438	T	G
18	chr18_5871830	0	5871830	G	T
18	chr18_5885764	0	5885764	T	G
18	chr18_5906268	0	5906268	A	T
18	chr18_5910360	0	5910360	G	T
18	chr18_5922136	0	5922136	C	A
18	chr18_5934615	0	5934615	C	G
18	chr18_5960126	0	5960126	T	A
18	chr18_6013561	0	6013561	C	G
18	chr18_6014777	0	6014777	C	A
18	chr18_6031210	0	6031210	A	T
18	chr18_6032178	0	6032178	A	T
18	chr18_6041928	0	6041928	C	A
18	chr18_6043581	0	6043581	T	A
18	chr18_6049425	0	6049425	G	C
18	chr18_6057008	0	6057008	C	A
18	chr18_6060506	0	6060506	C	A
18	chr18_6082993	0	6082993	C	G
18	chr18_6088852	0	6088852	A	T
18	chr18_6122030	0	6122030	A	C
18	chr18_6127925	0	6127925	C	G
18	chr18_6144526	0	6144526	C	A
18	chr18_6146794	0	6146794	T	A
18	chr18_6156755	0	6156755	G	T
18	chr18_6200133	0	6200133	G	T
18	chr18_6202528	0	6202528	T	G
18	chr18_6205060	0	6205060	A	T
18	chr18_6216088	0	6216088	G	C
18	chr18_6220850	0	6220850	C	G
18	chr18_6229111	0	6229111	A	C
18	chr18_6259046	0	6259046	A	C
18	chr18_6259634	0	6259634	C	G
18	chr18_6267542	0	6267542	C	A
18	chr18_6270997	0	6270997	C	G
18	chr18_6279309	0	6279309	A	T
18	chr18_6301854	0	6301854	T	A
18	chr18_6307436	0	6307436	G	C
18	chr18_6326252	0	6326252	T	A
18	chr18_6349915	0	6349915	T	A
18	chr18_6391467	0	6391467	C	A
18	chr18_6393124	0	6393124	A	C
18	chr18_6416404	0	6416404	A	C
18	chr18_6416543	0	6416543	G	T
18	chr18_6459171	0	6459171	T	A
18	chr18_6460510	0	6460510	G	T
18	chr18_6504121	0	6504121	G	C
18	chr18_6520777	0	6520777	G	T
18	chr18_6529914	0	6529914	G	C
18	chr18_6530121	0	6530121	G	C
18	chr18_6538056	0	6538056	A	C
18	chr18_6541084	0	6541084	A	C
18	chr18_6545949	0	6545949	T	G
18	chr18_6549332	0	6549332	G	T
18	chr18_6566029	0	6566029	G	T
18	chr18_6569439	0	6569439	G	C
18	chr18_6577690	0	6577690	T	A
18	chr18_6580966	0	6580966	G	C
18	chr18_6597844	0	6597844	T	G
18	chr18_6605052	0	6605052	G	C
18	chr18_6633943	0	6633943	G	T
18	chr18_6638912	0	6638912	C	A
18	chr18_6650614	0	6650614	G	T
18	chr18_6653622	0	6653622	T	G
18	chr18_6654192	0	6654192	C	A
18	chr18_6695263	0	6695263	G	C
18	chr18_6700783	0	6700783	G	C
18	chr18_6708862	0	6708862	C	G
18	chr18_6728992	0	6728992	A	C
18	chr18_6739222	0	6739222	T	A
18	chr18_6781546	0	6781546	G	C
18	chr18_6793094	0	6793094	C	G
18	chr18_6802306	0	6802306	A	T
18	chr18_6815829	0	6815829	T	G
18	chr18_6854859	0	6854859	C	G
18	chr18_6903581	0	6903581	T	G
18	chr18_6905491	0	6905491	C	A
18	chr18_6913022	0	6913022	C	G
18	chr18_6914031	0	6914031	A	C
18	chr18_6928166	0	6928166	T	G
18	chr18_6949758	0	6949758	C	G
18	chr18_6951666	0	6951666	G	T
18	chr18_6969808	0	6969808	A	T
18	chr18_6994706	0	6994706	T	G
18	chr18_7006087	0	7006087	G	T
18	chr18_7024096	0	7024096	G	T
18	chr18_7031776	0	7031776	T	G
18	chr18_7031996	0	7031996	C	A
18	chr18_7058323	0	7058323	A	C
18	chr18_7082423	0	7082423	G	T
18	chr18_7107183	0	7107183	A	C
18	chr18_7113489	0	7113489	G	T
18	chr18_7119401	0	7119401	C	G
18	chr18_7147809	0	7147809	G	C
18	chr18_7150568	0	7150568	A	T
18	chr18_7163751	0	7163751	C	G
18	chr18_7177536	0	7177536	A	T
18	chr18_7229356	0	7229356	T	G
18	chr18_7246519	0	7246519	A	C
18	chr18_7261314	0	7261314	C	A
18	chr18_7295534	0	7295534	A	T
18	chr18_7300059	0	7300059	A	T
18	chr18_7312367	0	7312367	G	C
18	chr18_7335606	0	7335606	C	A
18	chr18_7339684	0	7339684	G	C
18	chr18_7375852	0	7375852	A	T
18	chr18_7386483	0	7386483	A	C
18	chr18_7452352	0	7452352	G	T
18	chr18_7463680	0	7463680	A	T
18	chr18_7467188	0	7467188	C	A
18	chr18_7500992	0	7500992	A	T
18	chr18_7509729	0	7509729	G	C
18	chr18_7522112	0	7522112	C	G
18	chr18_7540987	0	7540987	C	A
18	chr18_7558384	0	7558384	A	C
18	chr18_7582420	0	7582420	A	T
18	chr18_7595183	0	7595183	C	A
18	chr18_7600215	0	7600215	A	C
18	chr18_7603252	0	7603252	A	T
18	chr18_7619212	0	7619212	G	C
18	chr18_7631945	0	7631945	A	C
18	chr18_7632284	0	7632284	C	A
18	chr18_7635704	0	7635704	A	C
18	chr18_7636419	0	7636419	A	C
18	chr18_7644178	0	7644178	C	A
18	chr18_7679582	0	7679582	T	A
18	chr18_7682132	0	7682132	T	G
18	chr18_7701208	0	7701208	C	G
18	chr18_7725090	0	7725090	C	A
18	chr18_7734105	0	7734105	A	C
18	chr18_7737286	0	7737286	T	G
18	chr18_7744119	0	7744119	A	T
18	chr18_7756135	0	7756135	A	T
18	chr18_7786577	0	7786577	T	A
18	chr18_7799122	0	7799122	C	A
18	chr18_7833808	0	7833808	C	A
18	chr18_7838613	0	7838613	C	G
18	chr18_7844806	0	7844806	C	G
18	chr18_7851772	0	7851772	A	C
18	chr18_7862389	0	7862389	C	G
18	chr18_7863303	0	7863303	A	C
18	chr18_7864124	0	7864124	G	T
18	chr18_7868923	0	7868923	G	T
18	chr18_7869868	0	7869868	G	T
18	chr18_7870221	0	7870221	G	C
18	chr18_7897470	0	7897470	G	T
18	chr18_7909801	0	7909801	C	A
18	chr18_7919155	0	7919155	A	C
18	chr18_7924013	0	7924013	T	G
18	chr18_7925438	0	7925438	T	G
18	chr18_7980117	0	7980117	G	T
18	chr18_7993326	0	7993326	G	C
18	chr18_7998842	0	7998842	G	C
18	chr18_8006317	0	8006317	A	C
18	chr18_8009326	0	8009326	T	G
18	chr18_8016106	0	8016106	T	G
18	chr18_8049990	0	8049990	A	C
18	chr18_8056257	0	8056257	A	C
18	chr18_8079072	0	8079072	T	G
18	chr18_8092907	0	8092907	T	G
18	chr18_8098142	0	8098142	C	G
18	chr18_8137138	0	8137138	G	C
18	chr18_8147490	0	8147490	C	G
18	chr18_8176766	0	8176766	C	A
18	chr18_8177742	0	8177742	A	T
18	chr18_8194451	0	8194451	G	T
18	chr18_8204475	0	8204475	A	T
18	chr18_8211660	0	8211660	T	G
18	chr18_8213358	0	8213358	C	G
18	chr18_8260779	0	8260779	T	A
18	chr18_8282506	0	8282506	T	G
18	chr18_8312430	0	8312430	C	G
18	chr18_8327655	0	8327655	G	T
18	chr18_8333776	0	8333776	A	C
18	chr18_8342223	0	8342223	A	C
18	chr18_8346886	0	8346886	G	T
18	chr18_8362615	0	8362615	G	T
18	chr18_8365419	0	8365419	A	C
18	chr18_8366795	0	8366795	C	A
18	chr18_8373868	0	8373868	A	C
18	chr18_8375840	0	8375840	C	G
18	chr18_8380717	0	8380717	G	C
18	chr18_8403157	0	8403157	G	T
18	chr18_8409649	0	8409649	G	C
18	chr18_8417728	0	8417728	A	C
18	chr18_8422610	0	8422610	C	A
18	chr18_8439629	0	8439629	A	C
18	chr18_8445087	0	8445087	G	C
18	chr18_8475444	0	8475444	A	T
18	chr18_8477341	0	8477341	G	C
18	chr18_8508584	0	8508584	G	C
18	chr18_8512282	0	8512282	C	G
18	chr18_8515497	0	8515497	C	G
18	chr18_8517286	0	8517286	G	T
18	chr18_8519968	0	8519968	T	G
18	chr18_8527777	0	8527777	T	G
18	chr18_8528337	0	8528337	A	T
18	chr18_8528623	0	8528623	A	C
18	chr18_8534449	0	8534449	A	T
18	chr18_8536811	0	8536811	G	T
18	chr18_8554931	0	8554931	A	C
18	chr18_8556907	0	8556907	G	C
18	chr18_8559271	0	8559271	A	C
18	chr18_8562600	0	8562600	T	G
18	chr18_8562870	0	8562870	C	G
18	chr18_8567116	0	8567116	A	T
18	chr18_8567933	0	8567933	A	C
18	chr18_8584226	0	8584226	C	G
18	chr18_8585675	0	8585675	G	C
18	chr18_8589227	0	8589227	T	G
18	chr18_8613754	0	8613754	C	G
18	chr18_8615350	0	8615350	A	T
18	chr18_8620749	0	8620749	T	G
18	chr18_8624932	0	8624932	G	T
18	chr18_8625800	0	8625800	A	T
18	chr18_8640716	0	8640716	T	G
18	chr18_8652119	0	8652119	C	A
18	chr18_8656861	0	8656861	G	C
18	chr18_8662233	0	8662233	A	T
18	chr18_8678629	0	8678629	C	A
18	chr18_8691469	0	8691469	A	C
18	chr18_8693532	0	8693532	G	C
18	chr18_8693588	0	8693588	C	A
18	chr18_8701677	0	8701677	A	C
18	chr18_8709899	0	8709899	C	A
18	chr18_8740400	0	8740400	C	A
18	chr18_8783716	0	8783716	G	T
18	chr18_8793375	0	8793375	A	T
18	chr18_8794796	0	8794796	A	C
18	chr18_8797072	0	8797072	G	C
18	chr18_8812648	0	8812648	A	C
18	chr18_8813306	0	8813306	G	C
18	chr18_8824924	0	8824924	A	T
18	chr18_8832651	0	8832651	G	C
18	chr18_8843242	0	8843242	C	G
18	chr18_8846898	0	8846898	C	G
18	chr18_8885914	0	8885914	A	T
18	chr18_8897352	0	8897352	T	A
18	chr18_8930189	0	8930189	C	A
18	chr18_8931452	0	8931452	T	G
18	chr18_8933835	0	8933835	T	A
18	chr18_8937259	0	8937259	G	C
18	chr18_8939283	0	8939283	T	A
18	chr18_8940118	0	8940118	G	T
18	chr18_8956760	0	8956760	C	G
18	chr18_8966551	0	8966551	A	C
18	chr18_8984230	0	8984230	C	G
18	chr18_9065008	0	9065008	T	G
18	chr18_9065536	0	9065536	C	A
18	chr18_9081081	0	9081081	G	T
18	chr18_9094032	0	9094032	A	C
18	chr18_9113892	0	9113892	T	A
18	chr18_9141815	0	9141815	G	C
18	chr18_9145984	0	9145984	G	C
18	chr18_9180063	0	9180063	C	G
18	chr18_9243431	0	9243431	C	A
18	chr18_9245009	0	9245009	A	C
18	chr18_9257108	0	9257108	T	A
18	chr18_9267500	0	9267500	T	G
18	chr18_9272886	0	9272886	T	G
18	chr18_9280194	0	9280194	C	G
18	chr18_9281000	0	9281000	C	G
18	chr18_9298117	0	9298117	G	T
18	chr18_9302621	0	9302621	G	T
18	chr18_9325621	0	9325621	C	G
18	chr18_9328445	0	9328445	C	A
18	chr18_9345029	0	9345029	C	A
18	chr18_9349558	0	9349558	G	C
18	chr18_9360314	0	9360314	G	C
18	chr18_9375972	0	9375972	G	T
18	chr18_9377563	0	9377563	G	C
18	chr18_9384081	0	9384081	C	G
18	chr18_9386985	0	9386985	C	G
18	chr18_9394242	0	9394242	G	T
18	chr18_9395966	0	9395966	C	G
18	chr18_9396972	0	9396972	A	C
18	chr18_9413183	0	9413183	T	G
18	chr18_9426805	0	9426805	T	G
18	chr18_9430792	0	9430792	T	A
18	chr18_9440083	0	9440083	C	A
18	chr18_9473593	0	9473593	T	A
18	chr18_9494053	0	9494053	C	A
18	chr18_9511927	0	9511927	G	C
18	chr18_9512646	0	9512646	C	A
18	chr18_9747527	0	9747527	G	C
18	chr18_9822184	0	9822184	C	A
18	chr18_10119729	0	10119729	G	T
18	chr18_10124790	0	10124790	C	A
18	chr18_10125609	0	10125609	G	C
18	chr18_10163103	0	10163103	C	A
18	chr18_10180585	0	10180585	A	C
18	chr18_10195139	0	10195139	C	G
18	chr18_10213436	0	10213436	A	C
18	chr18_10219362	0	10219362	A	C
18	chr18_10228915	0	10228915	T	G
18	chr18_10276024	0	10276024	T	A
18	chr18_10295758	0	10295758	C	G
18	chr18_10303235	0	10303235	A	C
18	chr18_10311749	0	10311749	C	G
18	chr18_10327499	0	10327499	T	G
18	chr18_10364399	0	10364399	C	A
18	chr18_10368530	0	10368530	C	G
18	chr18_10387795	0	10387795	A	C
18	chr18_10411969	0	10411969	G	T
18	chr18_10441043	0	10441043	A	T
18	chr18_10476873	0	10476873	G	C
18	chr18_10481487	0	10481487	A	C
18	chr18_10487218	0	10487218	T	G
18	chr18_10525038	0	10525038	G	C
18	chr18_10554377	0	10554377	C	A
18	chr18_10556380	0	10556380	T	A
18	chr18_10558570	0	10558570	G	C
18	chr18_10560975	0	10560975	T	A
18	chr18_10563652	0	10563652	C	A
18	chr18_10584505	0	10584505	T	G
18	chr18_10591262	0	10591262	T	G
18	chr18_10596672	0	10596672	G	T
18	chr18_10610061	0	10610061	G	C
18	chr18_10611620	0	10611620	A	C
18	chr18_10613526	0	10613526	G	C
18	chr18_10617075	0	10617075	G	C
18	chr18_10634754	0	10634754	G	C
18	chr18_10659196	0	10659196	A	C
18	chr18_10662562	0	10662562	G	T
18	chr18_10674409	0	10674409	A	C
18	chr18_10676583	0	10676583	G	C
18	chr18_10677058	0	10677058	G	C
18	chr18_10684607	0	10684607	G	T
18	chr18_10688894	0	10688894	A	C
18	chr18_10690310	0	10690310	A	T
18	chr18_10700185	0	10700185	C	A
18	chr18_10718538	0	10718538	G	C
18	chr18_10720645	0	10720645	C	G
18	chr18_10725677	0	10725677	C	G
18	chr18_10727113	0	10727113	T	A
18	chr18_10739359	0	10739359	C	G
18	chr18_10754104	0	10754104	G	T
18	chr18_10754475	0	10754475	T	A
18	chr18_10758886	0	10758886	T	A
18	chr18_10765528	0	10765528	C	G
18	chr18_10773251	0	10773251	G	T
18	chr18_10776719	0	10776719	G	C
18	chr18_10781161	0	10781161	A	T
18	chr18_10809218	0	10809218	A	T
18	chr18_10811003	0	10811003	G	T
18	chr18_10812029	0	10812029	T	A
18	chr18_10878294	0	10878294	T	A
18	chr18_10884167	0	10884167	G	C
18	chr18_10912922	0	10912922	T	G
18	chr18_10927739	0	10927739	C	G
18	chr18_10986087	0	10986087	T	G
18	chr18_10989986	0	10989986	G	C
18	chr18_11016330	0	11016330	C	A
18	chr18_11016729	0	11016729	T	G
18	chr18_11018407	0	11018407	C	G
18	chr18_11024900	0	11024900	G	T
18	chr18_11185350	0	11185350	A	C
18	chr18_11224259	0	11224259	C	A
18	chr18_11284199	0	11284199	C	G
18	chr18_11322782	0	11322782	C	A
18	chr18_11411873	0	11411873	A	C
18	chr18_11429844	0	11429844	A	T
18	chr18_11446723	0	11446723	G	T
18	chr18_11602170	0	11602170	G	T
18	chr18_11606899	0	11606899	A	T
18	chr18_11644724	0	11644724	T	G
18	chr18_11662695	0	11662695	G	T
18	chr18_11665754	0	11665754	G	C
18	chr18_11666417	0	11666417	C	A
18	chr18_11667327	0	11667327	C	G
18	chr18_11671427	0	11671427	T	A
18	chr18_11712331	0	11712331	T	G
18	chr18_11721707	0	11721707	G	T
18	chr18_11725621	0	11725621	C	G
18	chr18_11740469	0	11740469	T	G
18	chr18_11743804	0	11743804	G	C
18	chr18_11757487	0	11757487	C	G
18	chr18_11762176	0	11762176	C	A
18	chr18_11766989	0	11766989	A	C
18	chr18_11823831	0	11823831	G	T
18	chr18_11825792	0	11825792	A	C
18	chr18_11842870	0	11842870	C	G
18	chr18_11846080	0	11846080	T	G
18	chr18_11855036	0	11855036	G	C
18	chr18_11882784	0	11882784	G	T
18	chr18_11885753	0	11885753	A	T
18	chr18_11901409	0	11901409	G	C
18	chr18_11904446	0	11904446	A	C
18	chr18_11904787	0	11904787	T	G
18	chr18_11932133	0	11932133	G	C
18	chr18_11933554	0	11933554	A	C
18	chr18_11941185	0	11941185	A	T
18	chr18_11957360	0	11957360	T	A
18	chr18_11987278	0	11987278	T	G
18	chr18_11998969	0	11998969	C	A
18	chr18_12015884	0	12015884	T	A
18	chr18_12018445	0	12018445	C	A
18	chr18_12022611	0	12022611	G	T
18	chr18_12029333	0	12029333	T	A
18	chr18_12043065	0	12043065	C	A
18	chr18_12043287	0	12043287	A	C
18	chr18_12046834	0	12046834	A	C
18	chr18_12048419	0	12048419	A	T
18	chr18_12063673	0	12063673	G	T
18	chr18_12067709	0	12067709	G	C
18	chr18_12068106	0	12068106	A	T
18	chr18_12068342	0	12068342	T	G
18	chr18_12072263	0	12072263	C	G
18	chr18_12077569	0	12077569	C	G
18	chr18_12079599	0	12079599	C	A
18	chr18_12106469	0	12106469	T	A
18	chr18_12108240	0	12108240	T	A
18	chr18_12108461	0	12108461	G	C
18	chr18_12121894	0	12121894	G	T
18	chr18_12128093	0	12128093	A	C
18	chr18_12130077	0	12130077	T	G
18	chr18_12155758	0	12155758	A	T
18	chr18_12158326	0	12158326	T	A
18	chr18_12164214	0	12164214	C	G
18	chr18_12169295	0	12169295	G	C
18	chr18_12169335	0	12169335	A	T
18	chr18_12203946	0	12203946	T	A
18	chr18_12205390	0	12205390	G	T
18	chr18_12223982	0	12223982	C	G
18	chr18_12246357	0	12246357	C	G
18	chr18_12248136	0	12248136	T	A
18	chr18_12258450	0	12258450	T	G
18	chr18_12265733	0	12265733	G	T
18	chr18_12273011	0	12273011	G	C
18	chr18_12275656	0	12275656	T	G
18	chr18_12283046	0	12283046	A	T
18	chr18_12287554	0	12287554	G	T
18	chr18_12297107	0	12297107	C	G
18	chr18_12298233	0	12298233	G	C
18	chr18_12299694	0	12299694	T	G
18	chr18_12300997	0	12300997	T	G
18	chr18_12318853	0	12318853	A	C
18	chr18_12318972	0	12318972	G	C
18	chr18_12337211	0	12337211	C	G
18	chr18_12343749	0	12343749	G	C
18	chr18_12347784	0	12347784	A	C
18	chr18_12360797	0	12360797	T	A
18	chr18_12364505	0	12364505	C	A
18	chr18_12405265	0	12405265	C	G
18	chr18_12442343	0	12442343	A	T
18	chr18_12460449	0	12460449	A	T
18	chr18_12470222	0	12470222	G	T
18	chr18_12471370	0	12471370	G	C
18	chr18_12477508	0	12477508	G	C
18	chr18_12483820	0	12483820	G	C
18	chr18_12484639	0	12484639	C	G
18	chr18_12488738	0	12488738	A	C
18	chr18_12504994	0	12504994	A	T
18	chr18_12510240	0	12510240	G	T
18	chr18_12517357	0	12517357	T	A
18	chr18_12536154	0	12536154	G	C
18	chr18_12556528	0	12556528	C	G
18	chr18_12598666	0	12598666	A	C
18	chr18_12601033	0	12601033	A	C
18	chr18_12612894	0	12612894	T	G
18	chr18_12615531	0	12615531	A	C
18	chr18_12638270	0	12638270	C	A
18	chr18_12640732	0	12640732	A	C
18	chr18_12650974	0	12650974	A	T
18	chr18_12655204	0	12655204	T	A
18	chr18_12658577	0	12658577	A	C
18	chr18_12660410	0	12660410	T	A
18	chr18_12674065	0	12674065	C	G
18	chr18_12703279	0	12703279	A	C
18	chr18_12728526	0	12728526	G	C
18	chr18_12733824	0	12733824	G	C
18	chr18_12734531	0	12734531	G	C
18	chr18_12737885	0	12737885	T	G
18	chr18_12745583	0	12745583	T	G
18	chr18_12760147	0	12760147	G	C
18	chr18_12760408	0	12760408	C	A
18	chr18_12767923	0	12767923	C	G
18	chr18_12795591	0	12795591	T	A
18	chr18_12796015	0	12796015	C	G
18	chr18_12803497	0	12803497	C	G
18	chr18_12814950	0	12814950	A	T
18	chr18_12816777	0	12816777	A	C
18	chr18_12832322	0	12832322	G	T
18	chr18_12833935	0	12833935	G	C
18	chr18_12834822	0	12834822	C	G
18	chr18_12842550	0	12842550	A	C
18	chr18_12843505	0	12843505	G	T
18	chr18_12845517	0	12845517	G	C
18	chr18_12864098	0	12864098	A	C
18	chr18_12883801	0	12883801	G	T
18	chr18_12894595	0	12894595	C	A
18	chr18_12898531	0	12898531	A	T
18	chr18_12901758	0	12901758	T	G
18	chr18_12903665	0	12903665	G	C
18	chr18_12909754	0	12909754	C	G
18	chr18_12929778	0	12929778	T	G
18	chr18_12944623	0	12944623	T	A
18	chr18_12965134	0	12965134	A	C
18	chr18_12974694	0	12974694	G	T
18	chr18_12979891	0	12979891	T	G
18	chr18_12998427	0	12998427	A	C
18	chr18_13082395	0	13082395	A	C
18	chr18_13181128	0	13181128	C	G
18	chr18_13192279	0	13192279	C	A
18	chr18_13201648	0	13201648	C	A
18	chr18_13210413	0	13210413	A	C
18	chr18_13224075	0	13224075	C	G
18	chr18_13229753	0	13229753	T	A
18	chr18_13235792	0	13235792	T	G
18	chr18_13236587	0	13236587	T	G
18	chr18_13237177	0	13237177	C	G
18	chr18_13250827	0	13250827	A	T
18	chr18_13257149	0	13257149	A	C
18	chr18_13261873	0	13261873	G	T
18	chr18_13272818	0	13272818	A	C
18	chr18_13282646	0	13282646	G	C
18	chr18_13285426	0	13285426	T	G
18	chr18_13289909	0	13289909	G	T
18	chr18_13321120	0	13321120	A	T
18	chr18_13321587	0	13321587	T	G
18	chr18_13322958	0	13322958	A	C
18	chr18_13340451	0	13340451	G	C
18	chr18_13349872	0	13349872	A	C
18	chr18_13354893	0	13354893	G	C
18	chr18_13369742	0	13369742	C	A
18	chr18_13373210	0	13373210	C	G
18	chr18_13397084	0	13397084	G	C
18	chr18_13404474	0	13404474	T	A
18	chr18_13406913	0	13406913	T	A
18	chr18_13414297	0	13414297	C	A
18	chr18_13432635	0	13432635	G	C
18	chr18_13441943	0	13441943	C	A
18	chr18_13452016	0	13452016	A	C
18	chr18_13454735	0	13454735	A	C
18	chr18_13485902	0	13485902	C	A
18	chr18_13496270	0	13496270	A	C
18	chr18_13502421	0	13502421	G	C
18	chr18_13549934	0	13549934	G	T
18	chr18_13552325	0	13552325	C	G
18	chr18_13567163	0	13567163	T	A
18	chr18_13588596	0	13588596	A	C
18	chr18_13596239	0	13596239	G	C
18	chr18_13599376	0	13599376	C	A
18	chr18_13621401	0	13621401	T	A
18	chr18_13625367	0	13625367	T	G
18	chr18_13643734	0	13643734	A	T
18	chr18_13645895	0	13645895	C	A
18	chr18_13648022	0	13648022	C	A
18	chr18_13648055	0	13648055	C	A
18	chr18_13670273	0	13670273	A	C
18	chr18_13673265	0	13673265	G	C
18	chr18_13685039	0	13685039	G	T
18	chr18_13686500	0	13686500	G	C
18	chr18_13690426	0	13690426	G	C
18	chr18_13694582	0	13694582	C	G
18	chr18_13705268	0	13705268	G	T
18	chr18_13711630	0	13711630	T	A
18	chr18_13745289	0	13745289	C	A
18	chr18_13757891	0	13757891	C	G
18	chr18_13772215	0	13772215	C	A
18	chr18_13776370	0	13776370	A	T
18	chr18_13780622	0	13780622	G	T
18	chr18_13787250	0	13787250	A	T
18	chr18_13793997	0	13793997	C	A
18	chr18_13797871	0	13797871	A	T
18	chr18_13821192	0	13821192	G	T
18	chr18_13830503	0	13830503	G	T
18	chr18_13841947	0	13841947	G	T
18	chr18_13842879	0	13842879	C	A
18	chr18_13866260	0	13866260	C	G
18	chr18_13869947	0	13869947	A	T
18	chr18_13880595	0	13880595	A	C
18	chr18_13897153	0	13897153	G	T
18	chr18_13897420	0	13897420	A	C
18	chr18_13906550	0	13906550	T	A
18	chr18_13908649	0	13908649	G	C
18	chr18_13937790	0	13937790	T	A
18	chr18_13951119	0	13951119	G	C
18	chr18_13952145	0	13952145	C	A
18	chr18_13983654	0	13983654	A	C
18	chr18_14002922	0	14002922	T	G
18	chr18_14023040	0	14023040	A	C
18	chr18_14045049	0	14045049	C	A
18	chr18_14066403	0	14066403	A	T
18	chr18_14079762	0	14079762	C	G
18	chr18_14106537	0	14106537	T	G
18	chr18_14109853	0	14109853	C	A
18	chr18_14123835	0	14123835	T	A
18	chr18_14127188	0	14127188	A	C
18	chr18_14127888	0	14127888	T	G
18	chr18_14130037	0	14130037	A	C
18	chr18_14159517	0	14159517	C	A
18	chr18_14184322	0	14184322	G	T
18	chr18_14200684	0	14200684	G	C
18	chr18_14212128	0	14212128	G	T
18	chr18_14235741	0	14235741	G	C
18	chr18_14270388	0	14270388	A	T
18	chr18_14271011	0	14271011	A	C
18	chr18_14276575	0	14276575	A	T
18	chr18_14288308	0	14288308	A	T
18	chr18_14291104	0	14291104	C	A
18	chr18_14291881	0	14291881	A	C
18	chr18_14293626	0	14293626	G	C
18	chr18_14307553	0	14307553	T	G
18	chr18_14313792	0	14313792	T	A
18	chr18_14337750	0	14337750	T	G
18	chr18_14374268	0	14374268	C	A
18	chr18_14407955	0	14407955	T	A
18	chr18_14430977	0	14430977	T	A
18	chr18_14444211	0	14444211	A	T
18	chr18_14473459	0	14473459	A	C
18	chr18_14484023	0	14484023	T	A
18	chr18_14512116	0	14512116	G	C
18	chr18_14519086	0	14519086	C	G
18	chr18_14526864	0	14526864	C	G
18	chr18_14575767	0	14575767	T	G
18	chr18_14577141	0	14577141	G	C
18	chr18_14628408	0	14628408	G	T
18	chr18_14662918	0	14662918	T	A
18	chr18_14678314	0	14678314	C	A
18	chr18_14691855	0	14691855	A	T
18	chr18_14718271	0	14718271	C	G
18	chr18_14793990	0	14793990	G	C
18	chr18_14796329	0	14796329	C	A
18	chr18_14812797	0	14812797	C	G
18	chr18_14816158	0	14816158	G	C
18	chr18_14822818	0	14822818	G	C
18	chr18_14832417	0	14832417	C	G
18	chr18_14834509	0	14834509	A	C
18	chr18_14835096	0	14835096	A	T
18	chr18_14885427	0	14885427	C	A
18	chr18_14885616	0	14885616	C	G
18	chr18_14909880	0	14909880	A	C
18	chr18_14910037	0	14910037	C	G
18	chr18_14927274	0	14927274	G	T
18	chr18_14937069	0	14937069	A	C
18	chr18_14962274	0	14962274	G	C
18	chr18_14973429	0	14973429	C	A
18	chr18_15005792	0	15005792	C	A
18	chr18_15011608	0	15011608	C	A
18	chr18_15016727	0	15016727	T	G
18	chr18_15070173	0	15070173	G	T
18	chr18_15090254	0	15090254	C	G
18	chr18_15101850	0	15101850	C	G
18	chr18_15103345	0	15103345	C	G
18	chr18_15116096	0	15116096	C	G
18	chr18_15132236	0	15132236	T	A
18	chr18_15138802	0	15138802	A	T
18	chr18_15157643	0	15157643	A	T
18	chr18_15166392	0	15166392	A	C
18	chr18_15178192	0	15178192	A	C
18	chr18_15180259	0	15180259	G	C
18	chr18_15185439	0	15185439	G	T
18	chr18_15192908	0	15192908	T	A
18	chr18_15197290	0	15197290	C	G
18	chr18_15232195	0	15232195	G	T
18	chr18_15243582	0	15243582	C	A
18	chr18_15265740	0	15265740	G	C
18	chr18_15305361	0	15305361	C	A
18	chr18_15312046	0	15312046	A	T
18	chr18_15317219	0	15317219	C	A
18	chr18_15337623	0	15337623	A	C
18	chr18_15399008	0	15399008	G	C
18	chr18_15402870	0	15402870	T	A
18	chr18_15412847	0	15412847	G	C
18	chr18_15415089	0	15415089	A	C
18	chr18_15431083	0	15431083	C	A
18	chr18_15434181	0	15434181	G	T
18	chr18_15446484	0	15446484	C	A
18	chr18_15466848	0	15466848	C	A
18	chr18_15493985	0	15493985	G	C
18	chr18_15501397	0	15501397	C	A
18	chr18_15514796	0	15514796	C	A
18	chr18_15562949	0	15562949	G	T
18	chr18_15598633	0	15598633	C	G
18	chr18_15607268	0	15607268	T	G
18	chr18_15612783	0	15612783	T	G
18	chr18_15613709	0	15613709	T	G
18	chr18_15615225	0	15615225	G	C
18	chr18_15655556	0	15655556	G	C
18	chr18_15656030	0	15656030	A	C
18	chr18_15656349	0	15656349	A	C
18	chr18_15663288	0	15663288	G	C
18	chr18_15675343	0	15675343	G	C
18	chr18_15684548	0	15684548	G	T
18	chr18_15711403	0	15711403	C	A
18	chr18_15713012	0	15713012	A	T
18	chr18_15716197	0	15716197	C	A
18	chr18_15741583	0	15741583	G	C
18	chr18_15741856	0	15741856	C	G
18	chr18_15775584	0	15775584	G	C
18	chr18_15817265	0	15817265	G	T
18	chr18_15831988	0	15831988	A	C
18	chr18_15834967	0	15834967	C	A
18	chr18_15849159	0	15849159	G	T
18	chr18_15855282	0	15855282	T	G
18	chr18_15855516	0	15855516	C	A
18	chr18_15878877	0	15878877	G	T
18	chr18_15891392	0	15891392	A	C
18	chr18_15902953	0	15902953	T	G
18	chr18_15931808	0	15931808	C	A
18	chr18_15965714	0	15965714	C	G
18	chr18_15974814	0	15974814	C	G
18	chr18_15976381	0	15976381	T	A
18	chr18_16005575	0	16005575	A	T
18	chr18_16009401	0	16009401	T	G
18	chr18_16010634	0	16010634	T	A
18	chr18_16018593	0	16018593	A	T
18	chr18_16050915	0	16050915	G	T
18	chr18_16062339	0	16062339	C	G
18	chr18_16066179	0	16066179	C	A
18	chr18_16078355	0	16078355	G	C
18	chr18_16100208	0	16100208	C	G
18	chr18_16102055	0	16102055	T	G
18	chr18_16117063	0	16117063	G	T
18	chr18_16121741	0	16121741	C	A
18	chr18_16124502	0	16124502	G	C
18	chr18_16138934	0	16138934	C	A
18	chr18_16160834	0	16160834	T	G
18	chr18_16180424	0	16180424	A	T
18	chr18_16192938	0	16192938	C	G
18	chr18_16205132	0	16205132	T	G
18	chr18_16212593	0	16212593	G	T
18	chr18_16216940	0	16216940	T	G
18	chr18_16218694	0	16218694	T	G
18	chr18_16234752	0	16234752	C	A
18	chr18_16236945	0	16236945	G	C
18	chr18_16237682	0	16237682	C	A
18	chr18_16240839	0	16240839	C	A
18	chr18_16259369	0	16259369	C	G
18	chr18_16274319	0	16274319	A	C
18	chr18_16282479	0	16282479	C	G
18	chr18_16286871	0	16286871	C	A
18	chr18_16288145	0	16288145	A	C
18	chr18_16300669	0	16300669	G	T
18	chr18_16315714	0	16315714	C	G
18	chr18_16331688	0	16331688	C	G
18	chr18_16348002	0	16348002	G	C
18	chr18_16399107	0	16399107	C	G
18	chr18_16412810	0	16412810	A	C
18	chr18_16433196	0	16433196	A	C
18	chr18_16461094	0	16461094	C	G
18	chr18_16489994	0	16489994	A	C
18	chr18_16494863	0	16494863	G	C
18	chr18_16514923	0	16514923	G	C
18	chr18_16516706	0	16516706	T	G
18	chr18_16531949	0	16531949	G	T
18	chr18_16544159	0	16544159	T	G
18	chr18_16554471	0	16554471	C	A
18	chr18_16582419	0	16582419	A	T
18	chr18_16604435	0	16604435	T	G
18	chr18_16604945	0	16604945	G	C
18	chr18_16607993	0	16607993	G	T
18	chr18_16612214	0	16612214	A	C
18	chr18_16619769	0	16619769	G	T
18	chr18_16623733	0	16623733	T	A
18	chr18_16623757	0	16623757	G	C
18	chr18_16649524	0	16649524	T	A
18	chr18_16660404	0	16660404	G	T
18	chr18_16664660	0	16664660	A	C
18	chr18_16677685	0	16677685	T	A
18	chr18_16689620	0	16689620	C	G
18	chr18_16690580	0	16690580	T	A
18	chr18_16721599	0	16721599	G	T
18	chr18_16746207	0	16746207	G	C
18	chr18_16756110	0	16756110	A	C
18	chr18_16781516	0	16781516	C	G
18	chr18_16793480	0	16793480	T	G
18	chr18_16816895	0	16816895	A	C
18	chr18_16825740	0	16825740	C	A
18	chr18_16832696	0	16832696	T	A
18	chr18_16833885	0	16833885	G	T
18	chr18_16853421	0	16853421	G	C
18	chr18_16858984	0	16858984	G	C
18	chr18_16862026	0	16862026	T	G
18	chr18_16872390	0	16872390	G	C
18	chr18_16882575	0	16882575	T	G
18	chr18_16893380	0	16893380	G	C
18	chr18_16900382	0	16900382	C	G
18	chr18_16923378	0	16923378	A	T
18	chr18_16924105	0	16924105	T	G
18	chr18_16953886	0	16953886	A	C
18	chr18_16955077	0	16955077	A	C
18	chr18_16994128	0	16994128	C	G
18	chr18_17027056	0	17027056	A	C
18	chr18_17033709	0	17033709	C	A
18	chr18_17043836	0	17043836	G	C
18	chr18_17060716	0	17060716	G	T
18	chr18_17087241	0	17087241	T	G
18	chr18_17110716	0	17110716	T	G
18	chr18_17113402	0	17113402	C	G
18	chr18_17125667	0	17125667	C	G
18	chr18_17137519	0	17137519	C	A
18	chr18_17168125	0	17168125	C	A
18	chr18_17174694	0	17174694	C	A
18	chr18_17185700	0	17185700	C	A
18	chr18_17199575	0	17199575	C	A
18	chr18_17202414	0	17202414	C	G
18	chr18_17211761	0	17211761	G	T
18	chr18_17220033	0	17220033	G	T
18	chr18_17224554	0	17224554	C	G
18	chr18_17231686	0	17231686	G	C
18	chr18_17236099	0	17236099	G	T
18	chr18_17238025	0	17238025	G	C
18	chr18_17264414	0	17264414	T	G
18	chr18_17265284	0	17265284	C	G
18	chr18_17305167	0	17305167	G	T
18	chr18_17313932	0	17313932	C	A
18	chr18_17315619	0	17315619	G	T
18	chr18_17327189	0	17327189	G	C
18	chr18_17344303	0	17344303	C	A
18	chr18_17350582	0	17350582	T	A
18	chr18_17354468	0	17354468	A	C
18	chr18_17397833	0	17397833	G	C
18	chr18_17460517	0	17460517	G	T
18	chr18_17462762	0	17462762	T	G
18	chr18_17463656	0	17463656	A	C
18	chr18_17471919	0	17471919	G	C
18	chr18_17474824	0	17474824	T	A
18	chr18_17478903	0	17478903	G	C
18	chr18_17484185	0	17484185	T	A
18	chr18_17489274	0	17489274	A	T
18	chr18_17493808	0	17493808	T	G
18	chr18_17507585	0	17507585	C	A
18	chr18_17521166	0	17521166	G	T
18	chr18_17549796	0	17549796	T	A
18	chr18_17553885	0	17553885	G	C
18	chr18_17569984	0	17569984	C	G
18	chr18_17580351	0	17580351	T	A
18	chr18_17626981	0	17626981	A	C
18	chr18_17649178	0	17649178	G	C
18	chr18_17669182	0	17669182	A	T
18	chr18_17694863	0	17694863	C	G
18	chr18_17703022	0	17703022	A	T
18	chr18_17711090	0	17711090	G	T
18	chr18_17715153	0	17715153	A	T
18	chr18_17718013	0	17718013	A	C
18	chr18_17733321	0	17733321	T	G
18	chr18_17782810	0	17782810	G	T
18	chr18_17785430	0	17785430	C	G
18	chr18_17789786	0	17789786	G	C
18	chr18_17797600	0	17797600	G	T
18	chr18_17801173	0	17801173	C	A
18	chr18_17815981	0	17815981	T	A
18	chr18_17829119	0	17829119	A	C
18	chr18_17829675	0	17829675	T	G
18	chr18_17860136	0	17860136	T	G
18	chr18_17873612	0	17873612	T	G
18	chr18_17876078	0	17876078	C	A
18	chr18_17883154	0	17883154	G	C
18	chr18_17885402	0	17885402	A	C
18	chr18_17910527	0	17910527	T	G
18	chr18_17911981	0	17911981	A	C
18	chr18_17914907	0	17914907	A	T
18	chr18_17917527	0	17917527	C	G
18	chr18_17931539	0	17931539	T	G
18	chr18_17938657	0	17938657	A	C
18	chr18_17963029	0	17963029	C	G
18	chr18_17988811	0	17988811	C	A
18	chr18_17988979	0	17988979	A	C
18	chr18_17993919	0	17993919	T	G
18	chr18_17997863	0	17997863	G	C
18	chr18_18011280	0	18011280	G	C
18	chr18_18012607	0	18012607	C	A
18	chr18_18017509	0	18017509	T	G
18	chr18_18025352	0	18025352	G	C
18	chr18_18028469	0	18028469	G	C
18	chr18_18048334	0	18048334	G	C
18	chr18_18055420	0	18055420	C	A
18	chr18_18087523	0	18087523	G	C
18	chr18_18100985	0	18100985	A	C
18	chr18_18120533	0	18120533	C	A
18	chr18_18172806	0	18172806	C	A
18	chr18_18179987	0	18179987	G	C
18	chr18_18190659	0	18190659	C	A
18	chr18_18202248	0	18202248	A	T
18	chr18_18218844	0	18218844	G	C
18	chr18_18222747	0	18222747	G	T
18	chr18_18291625	0	18291625	C	A
18	chr18_18292949	0	18292949	C	A
18	chr18_18303443	0	18303443	C	G
18	chr18_18331939	0	18331939	A	C
18	chr18_18342970	0	18342970	C	G
18	chr18_18359035	0	18359035	A	C
18	chr18_18368518	0	18368518	C	G
18	chr18_18379988	0	18379988	G	C
18	chr18_18384497	0	18384497	T	G
18	chr18_18403101	0	18403101	C	G
18	chr18_18410184	0	18410184	T	A
18	chr18_18415284	0	18415284	T	G
18	chr18_18444574	0	18444574	A	C
18	chr18_18461199	0	18461199	G	C
18	chr18_18463062	0	18463062	G	T
18	chr18_18469118	0	18469118	C	G
18	chr18_18487402	0	18487402	C	G
18	chr18_18495802	0	18495802	G	C
18	chr18_18498253	0	18498253	G	C
18	chr18_18508176	0	18508176	G	T
18	chr18_18539483	0	18539483	G	C
18	chr18_18586801	0	18586801	G	C
18	chr18_18588189	0	18588189	A	T
18	chr18_18595587	0	18595587	A	C
18	chr18_18596569	0	18596569	C	A
18	chr18_18596618	0	18596618	G	T
18	chr18_18597387	0	18597387	G	T
18	chr18_18599775	0	18599775	T	G
18	chr18_18654349	0	18654349	A	C
18	chr18_18685307	0	18685307	G	T
18	chr18_18686502	0	18686502	C	A
18	chr18_18708540	0	18708540	C	A
18	chr18_18727885	0	18727885	G	C
18	chr18_18742243	0	18742243	A	T
18	chr18_18747269	0	18747269	G	C
18	chr18_18754970	0	18754970	T	A
18	chr18_18755724	0	18755724	A	T
18	chr18_18771609	0	18771609	C	A
18	chr18_18793326	0	18793326	C	A
18	chr18_18908596	0	18908596	C	G
18	chr18_18919170	0	18919170	G	C
18	chr18_18933819	0	18933819	G	T
18	chr18_18937675	0	18937675	C	A
18	chr18_18944098	0	18944098	G	T
18	chr18_19024007	0	19024007	G	T
18	chr18_19035214	0	19035214	T	G
18	chr18_19037356	0	19037356	C	G
18	chr18_19103213	0	19103213	G	T
18	chr18_19113158	0	19113158	C	G
18	chr18_19115967	0	19115967	T	G
18	chr18_19144740	0	19144740	T	G
18	chr18_19146828	0	19146828	C	G
18	chr18_19149162	0	19149162	T	G
18	chr18_19164259	0	19164259	G	C
18	chr18_19172743	0	19172743	G	T
18	chr18_19184123	0	19184123	G	T
18	chr18_19188311	0	19188311	A	C
18	chr18_19232459	0	19232459	T	G
18	chr18_19270423	0	19270423	A	T
18	chr18_19279906	0	19279906	G	T
18	chr18_19304326	0	19304326	C	A
18	chr18_19307249	0	19307249	G	C
18	chr18_19335937	0	19335937	C	A
18	chr18_19383107	0	19383107	G	C
18	chr18_19383288	0	19383288	T	A
18	chr18_19393276	0	19393276	C	A
18	chr18_19398108	0	19398108	A	C
18	chr18_19401437	0	19401437	A	C
18	chr18_19409084	0	19409084	C	A
18	chr18_19409141	0	19409141	C	G
18	chr18_19427417	0	19427417	A	T
18	chr18_19443221	0	19443221	C	G
18	chr18_19445188	0	19445188	G	T
18	chr18_19459415	0	19459415	C	G
18	chr18_19481725	0	19481725	T	A
18	chr18_19511152	0	19511152	T	A
18	chr18_19559695	0	19559695	T	A
18	chr18_19627915	0	19627915	G	T
18	chr18_19638862	0	19638862	A	T
18	chr18_19639889	0	19639889	G	T
18	chr18_19689531	0	19689531	G	T
18	chr18_19691674	0	19691674	C	A
18	chr18_19704588	0	19704588	G	C
18	chr18_19709124	0	19709124	C	A
18	chr18_19712952	0	19712952	G	C
18	chr18_19734360	0	19734360	A	C
18	chr18_19758799	0	19758799	C	A
18	chr18_19764440	0	19764440	A	T
18	chr18_19800444	0	19800444	G	C
18	chr18_19809158	0	19809158	C	A
18	chr18_19837721	0	19837721	G	T
18	chr18_19909367	0	19909367	T	G
18	chr18_19920178	0	19920178	G	C
18	chr18_19931103	0	19931103	A	T
18	chr18_19941892	0	19941892	A	C
18	chr18_19943790	0	19943790	C	G
18	chr18_19946815	0	19946815	A	C
18	chr18_19972737	0	19972737	A	C
18	chr18_20005003	0	20005003	T	G
18	chr18_20027267	0	20027267	G	T
18	chr18_20031751	0	20031751	C	G
18	chr18_20048770	0	20048770	G	C
18	chr18_20064698	0	20064698	T	A
18	chr18_20070606	0	20070606	C	A
18	chr18_20075798	0	20075798	A	T
18	chr18_20086175	0	20086175	T	A
18	chr18_20093323	0	20093323	T	A
18	chr18_20095001	0	20095001	T	G
18	chr18_20117808	0	20117808	C	A
18	chr18_20119073	0	20119073	C	G
18	chr18_20123010	0	20123010	C	A
18	chr18_20144912	0	20144912	G	T
18	chr18_20160083	0	20160083	G	T
18	chr18_20171085	0	20171085	T	A
18	chr18_20178944	0	20178944	G	T
18	chr18_20187778	0	20187778	C	G
18	chr18_20187821	0	20187821	A	T
18	chr18_20192899	0	20192899	T	G
18	chr18_20221973	0	20221973	T	G
18	chr18_20232129	0	20232129	A	C
18	chr18_20244398	0	20244398	C	A
18	chr18_20255849	0	20255849	A	C
18	chr18_20263503	0	20263503	A	T
18	chr18_20271064	0	20271064	G	C
18	chr18_20272004	0	20272004	C	A
18	chr18_20293259	0	20293259	T	A
18	chr18_20294319	0	20294319	T	G
18	chr18_20330574	0	20330574	T	G
18	chr18_20333629	0	20333629	T	G
18	chr18_20339259	0	20339259	C	G
18	chr18_20362217	0	20362217	G	C
18	chr18_20363077	0	20363077	T	G
18	chr18_20371224	0	20371224	T	G
18	chr18_20373917	0	20373917	C	A
18	chr18_20382636	0	20382636	A	T
18	chr18_20390990	0	20390990	A	T
18	chr18_20391322	0	20391322	T	A
18	chr18_20395442	0	20395442	T	A
18	chr18_20402352	0	20402352	C	G
18	chr18_20419576	0	20419576	C	A
18	chr18_20454647	0	20454647	C	G
18	chr18_20455650	0	20455650	C	A
18	chr18_20524702	0	20524702	A	C
18	chr18_20547671	0	20547671	T	G
18	chr18_20557262	0	20557262	G	C
18	chr18_20596582	0	20596582	C	G
18	chr18_20619363	0	20619363	G	T
18	chr18_20645114	0	20645114	C	A
18	chr18_20685890	0	20685890	G	C
18	chr18_20710032	0	20710032	T	G
18	chr18_20735214	0	20735214	G	T
18	chr18_20764264	0	20764264	A	C
18	chr18_20777484	0	20777484	G	C
18	chr18_20795394	0	20795394	A	C
18	chr18_20808630	0	20808630	T	A
18	chr18_20817028	0	20817028	C	G
18	chr18_20832656	0	20832656	C	G
18	chr18_20834325	0	20834325	C	A
18	chr18_20836375	0	20836375	T	A
18	chr18_20857242	0	20857242	G	T
18	chr18_20863780	0	20863780	A	T
18	chr18_20898582	0	20898582	A	T
18	chr18_20906396	0	20906396	G	T
18	chr18_20926070	0	20926070	A	T
18	chr18_20933880	0	20933880	T	A
18	chr18_20944696	0	20944696	A	T
18	chr18_20947928	0	20947928	T	G
18	chr18_20952659	0	20952659	C	A
18	chr18_20968117	0	20968117	G	T
18	chr18_20993273	0	20993273	T	A
18	chr18_20997031	0	20997031	G	T
18	chr18_21022661	0	21022661	A	C
18	chr18_21058008	0	21058008	C	G
18	chr18_21066787	0	21066787	G	C
18	chr18_21116956	0	21116956	T	A
18	chr18_21121715	0	21121715	G	C
18	chr18_21132643	0	21132643	T	A
18	chr18_21138216	0	21138216	C	A
18	chr18_21151649	0	21151649	C	G
18	chr18_21157978	0	21157978	C	A
18	chr18_21185453	0	21185453	G	C
18	chr18_21247071	0	21247071	A	T
18	chr18_21265343	0	21265343	C	G
18	chr18_21268305	0	21268305	C	G
18	chr18_21273226	0	21273226	A	C
18	chr18_21283726	0	21283726	A	C
18	chr18_21298726	0	21298726	T	G
18	chr18_21307981	0	21307981	A	C
18	chr18_21314079	0	21314079	C	G
18	chr18_21320620	0	21320620	T	A
18	chr18_21351854	0	21351854	T	G
18	chr18_21354166	0	21354166	A	C
18	chr18_21357886	0	21357886	T	G
18	chr18_21358664	0	21358664	T	G
18	chr18_21377009	0	21377009	C	A
18	chr18_21377424	0	21377424	T	A
18	chr18_21413445	0	21413445	T	G
18	chr18_21422976	0	21422976	T	A
18	chr18_21428487	0	21428487	C	A
18	chr18_21448069	0	21448069	G	T
18	chr18_21454852	0	21454852	C	A
18	chr18_21455326	0	21455326	T	G
18	chr18_21468601	0	21468601	T	A
18	chr18_21504080	0	21504080	G	C
18	chr18_21506396	0	21506396	G	C
18	chr18_21514321	0	21514321	C	G
18	chr18_21520321	0	21520321	C	A
18	chr18_21524527	0	21524527	T	G
18	chr18_21537040	0	21537040	C	A
18	chr18_21545680	0	21545680	A	T
18	chr18_21552165	0	21552165	C	G
18	chr18_21566060	0	21566060	T	G
18	chr18_21577555	0	21577555	T	G
18	chr18_21618422	0	21618422	C	G
18	chr18_21621267	0	21621267	G	T
18	chr18_21632948	0	21632948	T	G
18	chr18_21639493	0	21639493	G	T
18	chr18_21643352	0	21643352	C	G
18	chr18_21649761	0	21649761	T	A
18	chr18_21657969	0	21657969	C	A
18	chr18_21668317	0	21668317	A	T
18	chr18_21682706	0	21682706	G	T
18	chr18_21717308	0	21717308	G	C
18	chr18_21718564	0	21718564	T	A
18	chr18_21724065	0	21724065	G	C
18	chr18_21729416	0	21729416	A	C
18	chr18_21740201	0	21740201	C	A
18	chr18_21743513	0	21743513	T	A
18	chr18_21750130	0	21750130	G	C
18	chr18_21764251	0	21764251	G	C
18	chr18_21779846	0	21779846	G	C
18	chr18_21791767	0	21791767	C	A
18	chr18_21791997	0	21791997	C	A
18	chr18_21843374	0	21843374	A	C
18	chr18_21861410	0	21861410	G	C
18	chr18_21863787	0	21863787	T	G
18	chr18_21882025	0	21882025	T	A
18	chr18_21895173	0	21895173	A	C
18	chr18_21896341	0	21896341	C	G
18	chr18_21910526	0	21910526	G	T
18	chr18_21911501	0	21911501	C	A
18	chr18_21958683	0	21958683	G	C
18	chr18_21972933	0	21972933	A	C
18	chr18_21978069	0	21978069	C	A
18	chr18_21987173	0	21987173	A	T
18	chr18_22004899	0	22004899	T	G
18	chr18_22036142	0	22036142	G	T
18	chr18_22049233	0	22049233	C	G
18	chr18_22056133	0	22056133	T	A
18	chr18_22102018	0	22102018	G	C
18	chr18_22103970	0	22103970	T	G
18	chr18_22107506	0	22107506	C	A
18	chr18_22116337	0	22116337	T	G
18	chr18_22131326	0	22131326	C	G
18	chr18_22134519	0	22134519	A	T
18	chr18_22160710	0	22160710	G	C
18	chr18_22239276	0	22239276	C	G
18	chr18_22243981	0	22243981	T	A
18	chr18_22246360	0	22246360	G	T
18	chr18_22264461	0	22264461	G	C
18	chr18_22278323	0	22278323	G	C
18	chr18_22282171	0	22282171	C	A
18	chr18_22295497	0	22295497	A	T
18	chr18_22299617	0	22299617	G	C
18	chr18_22301947	0	22301947	A	C
18	chr18_22326758	0	22326758	G	C
18	chr18_22326956	0	22326956	A	T
18	chr18_22361811	0	22361811	G	C
18	chr18_22362996	0	22362996	A	T
18	chr18_22363543	0	22363543	G	C
18	chr18_22407583	0	22407583	C	A
18	chr18_22414964	0	22414964	T	G
18	chr18_22415479	0	22415479	T	A
18	chr18_22422717	0	22422717	T	A
18	chr18_22432543	0	22432543	G	T
18	chr18_22519597	0	22519597	A	C
18	chr18_22528810	0	22528810	C	A
18	chr18_22532865	0	22532865	C	G
18	chr18_22536773	0	22536773	G	T
18	chr18_22537299	0	22537299	G	T
18	chr18_22568249	0	22568249	G	C
18	chr18_22569284	0	22569284	G	T
18	chr18_22572230	0	22572230	C	G
18	chr18_22592437	0	22592437	G	C
18	chr18_22606494	0	22606494	T	G
18	chr18_22631232	0	22631232	A	C
18	chr18_22658180	0	22658180	T	A
18	chr18_22662306	0	22662306	A	T
18	chr18_22670537	0	22670537	G	T
18	chr18_22699737	0	22699737	C	G
18	chr18_22703579	0	22703579	G	T
18	chr18_22709205	0	22709205	T	G
18	chr18_22725249	0	22725249	C	G
18	chr18_22730318	0	22730318	A	C
18	chr18_22741419	0	22741419	T	A
18	chr18_22750747	0	22750747	A	C
18	chr18_22753885	0	22753885	G	T
18	chr18_22763855	0	22763855	T	A
18	chr18_22774938	0	22774938	C	A
18	chr18_22791434	0	22791434	C	A
18	chr18_22793156	0	22793156	T	A
18	chr18_22816520	0	22816520	T	A
18	chr18_22833184	0	22833184	A	T
18	chr18_22833852	0	22833852	C	G
18	chr18_22887082	0	22887082	T	G
18	chr18_22964179	0	22964179	T	A
18	chr18_22971593	0	22971593	A	T
18	chr18_22976892	0	22976892	T	G
18	chr18_23000520	0	23000520	T	G
18	chr18_23004030	0	23004030	C	G
18	chr18_23010909	0	23010909	G	T
18	chr18_23024627	0	23024627	A	C
18	chr18_23051076	0	23051076	C	A
18	chr18_23070200	0	23070200	T	G
18	chr18_23094031	0	23094031	A	C
18	chr18_23096683	0	23096683	G	T
18	chr18_23118295	0	23118295	G	T
18	chr18_23131207	0	23131207	A	C
18	chr18_23147274	0	23147274	G	T
18	chr18_23147992	0	23147992	G	T
18	chr18_23150533	0	23150533	A	C
18	chr18_23166103	0	23166103	C	G
18	chr18_23168711	0	23168711	G	T
18	chr18_23185859	0	23185859	T	A
18	chr18_23198287	0	23198287	T	A
18	chr18_23204038	0	23204038	C	A
18	chr18_23206524	0	23206524	C	G
18	chr18_23214910	0	23214910	C	A
18	chr18_23229293	0	23229293	C	G
18	chr18_23238652	0	23238652	G	C
18	chr18_23238986	0	23238986	A	C
18	chr18_23246403	0	23246403	T	G
18	chr18_23266639	0	23266639	C	G
18	chr18_23269348	0	23269348	T	G
18	chr18_23291826	0	23291826	G	T
18	chr18_23315125	0	23315125	A	C
18	chr18_23344392	0	23344392	C	G
18	chr18_23345061	0	23345061	A	T
18	chr18_23349127	0	23349127	G	C
18	chr18_23376633	0	23376633	G	T
18	chr18_23401217	0	23401217	G	T
18	chr18_23406976	0	23406976	G	C
18	chr18_23427155	0	23427155	G	C
18	chr18_23479620	0	23479620	T	G
18	chr18_23502133	0	23502133	C	G
18	chr18_23505346	0	23505346	T	G
18	chr18_23523190	0	23523190	C	G
18	chr18_23529531	0	23529531	C	G
18	chr18_23554338	0	23554338	G	C
18	chr18_23563843	0	23563843	G	C
18	chr18_23582466	0	23582466	A	C
18	chr18_23596745	0	23596745	T	G
18	chr18_23615146	0	23615146	T	G
18	chr18_23641993	0	23641993	G	C
18	chr18_23732167	0	23732167	T	A
18	chr18_23737006	0	23737006	T	G
18	chr18_23744047	0	23744047	G	T
18	chr18_23744320	0	23744320	C	G
18	chr18_23844315	0	23844315	A	T
18	chr18_23893714	0	23893714	C	A
18	chr18_23894687	0	23894687	G	T
18	chr18_23894879	0	23894879	T	G
18	chr18_23900041	0	23900041	C	A
18	chr18_23933420	0	23933420	G	T
18	chr18_23934023	0	23934023	T	G
18	chr18_23948344	0	23948344	G	C
18	chr18_23952088	0	23952088	G	C
18	chr18_23952279	0	23952279	A	T
18	chr18_23957278	0	23957278	C	A
18	chr18_23963041	0	23963041	A	C
18	chr18_23992646	0	23992646	A	C
18	chr18_23994939	0	23994939	C	A
18	chr18_23998107	0	23998107	A	C
18	chr18_24051234	0	24051234	T	A
18	chr18_24063278	0	24063278	G	T
18	chr18_24067734	0	24067734	C	G
18	chr18_24127634	0	24127634	G	T
18	chr18_24129424	0	24129424	C	G
18	chr18_24135553	0	24135553	G	C
18	chr18_24173443	0	24173443	C	A
18	chr18_24217093	0	24217093	C	A
18	chr18_24223173	0	24223173	A	T
18	chr18_24244707	0	24244707	T	G
18	chr18_24301257	0	24301257	C	A
18	chr18_24310987	0	24310987	T	G
18	chr18_24321276	0	24321276	T	G
18	chr18_24327700	0	24327700	G	C
18	chr18_24368273	0	24368273	C	G
18	chr18_24368698	0	24368698	A	C
18	chr18_24408241	0	24408241	T	G
18	chr18_24411696	0	24411696	C	G
18	chr18_24411903	0	24411903	T	A
18	chr18_24413923	0	24413923	A	C
18	chr18_24429629	0	24429629	A	T
18	chr18_24451030	0	24451030	T	G
18	chr18_24455326	0	24455326	A	C
18	chr18_24471518	0	24471518	G	C
18	chr18_24508047	0	24508047	C	A
18	chr18_24509866	0	24509866	A	T
18	chr18_24514432	0	24514432	T	G
18	chr18_24548917	0	24548917	A	C
18	chr18_24564362	0	24564362	G	C
18	chr18_24582863	0	24582863	G	T
18	chr18_24589222	0	24589222	T	A
18	chr18_24638369	0	24638369	A	C
18	chr18_24653159	0	24653159	T	A
18	chr18_24710725	0	24710725	A	C
18	chr18_24796654	0	24796654	C	A
18	chr18_24823945	0	24823945	G	T
18	chr18_24882649	0	24882649	T	G
18	chr18_24887984	0	24887984	G	C
18	chr18_24896472	0	24896472	T	G
18	chr18_24912664	0	24912664	C	G
18	chr18_24920573	0	24920573	C	A
18	chr18_24983077	0	24983077	T	G
18	chr18_24983791	0	24983791	G	T
18	chr18_25005816	0	25005816	G	C
18	chr18_25093346	0	25093346	C	A
18	chr18_25097076	0	25097076	T	A
18	chr18_25105811	0	25105811	T	A
18	chr18_25106352	0	25106352	A	C
18	chr18_25109300	0	25109300	C	A
18	chr18_25128108	0	25128108	T	A
18	chr18_25140516	0	25140516	A	C
18	chr18_25141755	0	25141755	G	T
18	chr18_25153215	0	25153215	G	T
18	chr18_25165624	0	25165624	G	C
18	chr18_25207091	0	25207091	G	T
18	chr18_25208499	0	25208499	T	A
18	chr18_25209067	0	25209067	A	T
18	chr18_25210305	0	25210305	C	G
18	chr18_25241194	0	25241194	A	T
18	chr18_25254377	0	25254377	A	T
18	chr18_25271511	0	25271511	T	G
18	chr18_25272513	0	25272513	C	A
18	chr18_25278627	0	25278627	T	G
18	chr18_25305311	0	25305311	T	G
18	chr18_25311860	0	25311860	G	T
18	chr18_25333953	0	25333953	A	C
18	chr18_25348344	0	25348344	C	G
18	chr18_25352544	0	25352544	A	C
18	chr18_25370560	0	25370560	G	T
18	chr18_25395421	0	25395421	A	T
18	chr18_25422587	0	25422587	C	G
18	chr18_25422747	0	25422747	C	A
18	chr18_25433168	0	25433168	C	A
18	chr18_25450620	0	25450620	T	G
18	chr18_25467033	0	25467033	G	C
18	chr18_25468173	0	25468173	T	A
18	chr18_25484457	0	25484457	G	T
18	chr18_25486291	0	25486291	A	C
18	chr18_25500251	0	25500251	A	C
18	chr18_25538479	0	25538479	G	T
18	chr18_25602133	0	25602133	C	G
18	chr18_25621911	0	25621911	A	T
18	chr18_25639113	0	25639113	A	T
18	chr18_25644573	0	25644573	G	C
18	chr18_25646562	0	25646562	A	T
18	chr18_25682204	0	25682204	C	A
18	chr18_25713476	0	25713476	G	T
18	chr18_25723435	0	25723435	G	T
18	chr18_25737232	0	25737232	T	A
18	chr18_25745117	0	25745117	G	C
18	chr18_25763778	0	25763778	A	T
18	chr18_25804171	0	25804171	G	C
18	chr18_25815645	0	25815645	A	T
18	chr18_25859964	0	25859964	G	T
18	chr18_25881976	0	25881976	C	G
18	chr18_25919394	0	25919394	C	A
18	chr18_25950785	0	25950785	C	A
18	chr18_25963579	0	25963579	T	G
18	chr18_25967702	0	25967702	A	C
18	chr18_25977233	0	25977233	G	C
18	chr18_26047972	0	26047972	A	T
18	chr18_26081106	0	26081106	G	T
18	chr18_26120856	0	26120856	C	A
18	chr18_26129273	0	26129273	T	G
18	chr18_26143828	0	26143828	G	C
18	chr18_26154238	0	26154238	T	G
18	chr18_26165992	0	26165992	T	A
18	chr18_26181493	0	26181493	T	G
18	chr18_26203203	0	26203203	G	T
18	chr18_26206598	0	26206598	C	A
18	chr18_26211707	0	26211707	G	C
18	chr18_26227226	0	26227226	C	G
18	chr18_26231024	0	26231024	C	A
18	chr18_26270486	0	26270486	C	A
18	chr18_26276486	0	26276486	G	C
18	chr18_26291461	0	26291461	G	T
18	chr18_26300156	0	26300156	T	G
18	chr18_26407393	0	26407393	G	T
18	chr18_26410333	0	26410333	G	T
18	chr18_26419053	0	26419053	G	T
18	chr18_26440480	0	26440480	G	T
18	chr18_26444506	0	26444506	T	A
18	chr18_26468457	0	26468457	C	G
18	chr18_26569019	0	26569019	T	G
18	chr18_26621722	0	26621722	A	C
18	chr18_26648101	0	26648101	G	C
18	chr18_26655957	0	26655957	A	C
18	chr18_26661909	0	26661909	A	C
18	chr18_26692696	0	26692696	A	T
18	chr18_26713869	0	26713869	C	A
18	chr18_26716710	0	26716710	C	G
18	chr18_26724524	0	26724524	T	G
18	chr18_26732435	0	26732435	A	T
18	chr18_26756152	0	26756152	C	A
18	chr18_26772944	0	26772944	G	T
18	chr18_26773477	0	26773477	G	C
18	chr18_26777429	0	26777429	C	G
18	chr18_26778488	0	26778488	A	T
18	chr18_26784827	0	26784827	C	G
18	chr18_26801305	0	26801305	T	G
18	chr18_26811464	0	26811464	C	A
18	chr18_26820669	0	26820669	C	G
18	chr18_26871961	0	26871961	T	G
18	chr18_26878145	0	26878145	G	C
18	chr18_26891512	0	26891512	A	T
18	chr18_26896066	0	26896066	C	G
18	chr18_26896126	0	26896126	T	G
18	chr18_26911120	0	26911120	G	T
18	chr18_26928885	0	26928885	T	G
18	chr18_26941599	0	26941599	G	C
18	chr18_26943843	0	26943843	C	G
18	chr18_26963650	0	26963650	C	A
18	chr18_26982653	0	26982653	G	T
18	chr18_26987494	0	26987494	T	G
18	chr18_27002766	0	27002766	A	T
18	chr18_27008313	0	27008313	A	C
18	chr18_27059207	0	27059207	A	T
18	chr18_27180978	0	27180978	C	G
18	chr18_27217426	0	27217426	A	C
18	chr18_27307323	0	27307323	G	C
18	chr18_27379678	0	27379678	G	C
18	chr18_27398924	0	27398924	C	G
18	chr18_27416425	0	27416425	G	T
18	chr18_27418953	0	27418953	G	C
18	chr18_27500207	0	27500207	T	G
18	chr18_27517074	0	27517074	G	C
18	chr18_27526830	0	27526830	T	G
18	chr18_27540909	0	27540909	A	C
18	chr18_27548883	0	27548883	T	A
18	chr18_27565015	0	27565015	C	G
18	chr18_27572585	0	27572585	G	T
18	chr18_27580180	0	27580180	C	A
18	chr18_27593123	0	27593123	G	T
18	chr18_27593384	0	27593384	G	C
18	chr18_27593890	0	27593890	T	A
18	chr18_27606509	0	27606509	C	G
18	chr18_27611037	0	27611037	A	C
18	chr18_27632332	0	27632332	G	C
18	chr18_27647786	0	27647786	T	G
18	chr18_27656749	0	27656749	T	A
18	chr18_27732728	0	27732728	C	G
18	chr18_27750988	0	27750988	A	C
18	chr18_27763480	0	27763480	G	T
18	chr18_27811743	0	27811743	A	C
18	chr18_27821232	0	27821232	C	G
18	chr18_27822832	0	27822832	A	T
18	chr18_27830485	0	27830485	A	C
18	chr18_27832260	0	27832260	A	T
18	chr18_27886769	0	27886769	T	G
18	chr18_27886998	0	27886998	G	C
18	chr18_27924864	0	27924864	T	G
18	chr18_27934391	0	27934391	C	A
18	chr18_27950969	0	27950969	A	C
18	chr18_27960615	0	27960615	C	G
18	chr18_28077939	0	28077939	T	G
18	chr18_28103571	0	28103571	G	C
18	chr18_28108687	0	28108687	T	G
18	chr18_28127778	0	28127778	C	A
18	chr18_28136669	0	28136669	C	G
18	chr18_28256097	0	28256097	A	T
18	chr18_28262280	0	28262280	A	C
18	chr18_28264605	0	28264605	A	T
18	chr18_28270290	0	28270290	C	G
18	chr18_28273303	0	28273303	C	A
18	chr18_28282109	0	28282109	A	T
18	chr18_28301061	0	28301061	C	G
18	chr18_28306927	0	28306927	G	C
18	chr18_28308086	0	28308086	T	G
18	chr18_28315369	0	28315369	A	T
18	chr18_28326911	0	28326911	G	T
18	chr18_28348826	0	28348826	C	G
18	chr18_28439196	0	28439196	A	C
18	chr18_28445732	0	28445732	C	G
18	chr18_28456356	0	28456356	G	C
18	chr18_28479816	0	28479816	C	A
18	chr18_28502999	0	28502999	C	G
18	chr18_28524528	0	28524528	C	A
18	chr18_28545173	0	28545173	G	C
18	chr18_28546998	0	28546998	G	T
18	chr18_28562363	0	28562363	G	C
18	chr18_28563020	0	28563020	T	A
18	chr18_28581375	0	28581375	T	A
18	chr18_28608961	0	28608961	A	T
18	chr18_28623289	0	28623289	G	T
18	chr18_28635361	0	28635361	G	T
18	chr18_28646589	0	28646589	G	C
18	chr18_28659434	0	28659434	T	G
18	chr18_28660877	0	28660877	C	G
18	chr18_28664896	0	28664896	A	T
18	chr18_28718723	0	28718723	C	G
18	chr18_28734631	0	28734631	C	G
18	chr18_28743800	0	28743800	G	T
18	chr18_28747141	0	28747141	T	G
18	chr18_28767786	0	28767786	A	C
18	chr18_28779590	0	28779590	T	A
18	chr18_28831597	0	28831597	C	A
18	chr18_28839078	0	28839078	C	G
18	chr18_28859463	0	28859463	G	C
18	chr18_28879435	0	28879435	C	A
18	chr18_28892635	0	28892635	T	G
18	chr18_28938406	0	28938406	C	G
18	chr18_28952102	0	28952102	C	G
18	chr18_29025547	0	29025547	A	T
18	chr18_29043285	0	29043285	T	A
18	chr18_29047867	0	29047867	C	G
18	chr18_29105050	0	29105050	G	C
18	chr18_29120347	0	29120347	C	A
18	chr18_29127474	0	29127474	G	C
18	chr18_29139584	0	29139584	T	G
18	chr18_29146774	0	29146774	G	T
18	chr18_29148518	0	29148518	G	T
18	chr18_29191027	0	29191027	G	T
18	chr18_29191068	0	29191068	C	G
18	chr18_29197207	0	29197207	C	G
18	chr18_29203020	0	29203020	G	T
18	chr18_29245759	0	29245759	C	G
18	chr18_29248134	0	29248134	T	G
18	chr18_29277140	0	29277140	G	T
18	chr18_29278484	0	29278484	C	G
18	chr18_29301170	0	29301170	C	G
18	chr18_29304230	0	29304230	C	G
18	chr18_29315220	0	29315220	G	C
18	chr18_29357365	0	29357365	C	A
18	chr18_29360159	0	29360159	C	A
18	chr18_29386877	0	29386877	T	G
18	chr18_29397143	0	29397143	C	G
18	chr18_29403009	0	29403009	G	T
18	chr18_29409549	0	29409549	C	G
18	chr18_29427649	0	29427649	G	T
18	chr18_29429747	0	29429747	T	G
18	chr18_29439818	0	29439818	C	G
18	chr18_29458132	0	29458132	T	G
18	chr18_29473042	0	29473042	A	C
18	chr18_29548418	0	29548418	C	A
18	chr18_29550971	0	29550971	A	T
18	chr18_29557699	0	29557699	A	C
18	chr18_29646075	0	29646075	G	T
18	chr18_29683670	0	29683670	C	G
18	chr18_29687668	0	29687668	T	G
18	chr18_29706076	0	29706076	A	C
18	chr18_29706355	0	29706355	G	T
18	chr18_29801677	0	29801677	G	T
18	chr18_29845332	0	29845332	C	G
18	chr18_29845929	0	29845929	T	G
18	chr18_29850773	0	29850773	G	T
18	chr18_29868775	0	29868775	C	G
18	chr18_29917570	0	29917570	C	A
18	chr18_29930145	0	29930145	T	G
18	chr18_29932486	0	29932486	T	G
18	chr18_29937363	0	29937363	T	G
18	chr18_29941416	0	29941416	T	G
18	chr18_29980578	0	29980578	C	A
18	chr18_30014142	0	30014142	A	C
18	chr18_30041313	0	30041313	T	G
18	chr18_30046197	0	30046197	A	C
18	chr18_30101104	0	30101104	T	G
18	chr18_30105419	0	30105419	T	A
18	chr18_30110514	0	30110514	C	G
18	chr18_30112222	0	30112222	G	C
18	chr18_30130427	0	30130427	T	G
18	chr18_30161276	0	30161276	A	T
18	chr18_30169761	0	30169761	T	A
18	chr18_30169806	0	30169806	G	C
18	chr18_30178223	0	30178223	G	C
18	chr18_30185368	0	30185368	G	T
18	chr18_30190614	0	30190614	T	G
18	chr18_30197659	0	30197659	A	C
18	chr18_30211195	0	30211195	C	G
18	chr18_30219306	0	30219306	T	G
18	chr18_30221865	0	30221865	T	G
18	chr18_30245372	0	30245372	A	C
18	chr18_30264991	0	30264991	C	G
18	chr18_30278243	0	30278243	A	T
18	chr18_30280280	0	30280280	G	C
18	chr18_30282694	0	30282694	C	G
18	chr18_30292322	0	30292322	T	G
18	chr18_30301293	0	30301293	C	G
18	chr18_30315517	0	30315517	C	G
18	chr18_30330256	0	30330256	C	G
18	chr18_30347614	0	30347614	G	T
18	chr18_30356455	0	30356455	A	C
18	chr18_30365812	0	30365812	G	C
18	chr18_30382432	0	30382432	C	A
18	chr18_30428006	0	30428006	A	C
18	chr18_30431112	0	30431112	T	A
18	chr18_30468621	0	30468621	T	G
18	chr18_30534309	0	30534309	C	A
18	chr18_30547720	0	30547720	G	C
18	chr18_30588740	0	30588740	C	A
18	chr18_30590926	0	30590926	G	T
18	chr18_30622230	0	30622230	G	T
18	chr18_30683674	0	30683674	T	G
18	chr18_30732938	0	30732938	C	G
18	chr18_30846706	0	30846706	C	G
18	chr18_30854193	0	30854193	A	T
18	chr18_30912653	0	30912653	T	A
18	chr18_30932225	0	30932225	C	A
18	chr18_31049865	0	31049865	T	A
18	chr18_31064579	0	31064579	T	G
18	chr18_31071599	0	31071599	T	A
18	chr18_31079649	0	31079649	A	T
18	chr18_31087543	0	31087543	T	A
18	chr18_31107726	0	31107726	C	A
18	chr18_31108181	0	31108181	T	A
18	chr18_31136850	0	31136850	C	A
18	chr18_31138586	0	31138586	T	G
18	chr18_31140579	0	31140579	C	A
18	chr18_31142405	0	31142405	G	C
18	chr18_31145795	0	31145795	T	A
18	chr18_31146707	0	31146707	C	A
18	chr18_31147332	0	31147332	G	C
18	chr18_31177195	0	31177195	C	A
18	chr18_31179581	0	31179581	G	T
18	chr18_31183947	0	31183947	G	T
18	chr18_31187464	0	31187464	C	A
18	chr18_31219610	0	31219610	T	G
18	chr18_31226840	0	31226840	G	C
18	chr18_31289089	0	31289089	C	A
18	chr18_31307932	0	31307932	G	T
18	chr18_31333590	0	31333590	C	G
18	chr18_31338005	0	31338005	G	C
18	chr18_31338024	0	31338024	G	C
18	chr18_31347081	0	31347081	T	G
18	chr18_31347457	0	31347457	G	T
18	chr18_31388409	0	31388409	C	A
18	chr18_31394681	0	31394681	A	T
18	chr18_31407598	0	31407598	T	A
18	chr18_31427142	0	31427142	T	A
18	chr18_31444321	0	31444321	A	C
18	chr18_31470747	0	31470747	C	A
18	chr18_31485668	0	31485668	G	T
18	chr18_31518116	0	31518116	C	G
18	chr18_31539977	0	31539977	T	G
18	chr18_31562678	0	31562678	G	T
18	chr18_31598432	0	31598432	C	G
18	chr18_31603287	0	31603287	C	G
18	chr18_31610073	0	31610073	A	C
18	chr18_31639753	0	31639753	A	C
18	chr18_31646312	0	31646312	C	G
18	chr18_31655652	0	31655652	A	C
18	chr18_31659043	0	31659043	C	G
18	chr18_31666291	0	31666291	G	C
18	chr18_31694031	0	31694031	A	C
18	chr18_31709721	0	31709721	G	T
18	chr18_31716237	0	31716237	G	C
18	chr18_31725462	0	31725462	C	G
18	chr18_31749832	0	31749832	A	T
18	chr18_31779320	0	31779320	C	A
18	chr18_31818020	0	31818020	A	T
18	chr18_31832779	0	31832779	C	A
18	chr18_31840792	0	31840792	C	G
18	chr18_31873079	0	31873079	G	C
18	chr18_31879732	0	31879732	G	T
18	chr18_31880230	0	31880230	C	G
18	chr18_31908659	0	31908659	T	A
18	chr18_31930117	0	31930117	A	C
18	chr18_31942153	0	31942153	G	C
18	chr18_31950067	0	31950067	C	A
18	chr18_32011574	0	32011574	G	T
18	chr18_32022703	0	32022703	A	T
18	chr18_32103489	0	32103489	A	T
18	chr18_32103496	0	32103496	A	T
18	chr18_32122078	0	32122078	G	T
18	chr18_32155068	0	32155068	T	G
18	chr18_32220760	0	32220760	G	C
18	chr18_32277802	0	32277802	A	T
18	chr18_32279881	0	32279881	G	C
18	chr18_32284719	0	32284719	C	G
18	chr18_32322972	0	32322972	G	C
18	chr18_32341061	0	32341061	C	G
18	chr18_32345207	0	32345207	A	T
18	chr18_32370906	0	32370906	G	T
18	chr18_32387382	0	32387382	C	G
18	chr18_32399525	0	32399525	C	A
18	chr18_32402227	0	32402227	G	T
18	chr18_32429923	0	32429923	C	G
18	chr18_32430901	0	32430901	T	G
18	chr18_32438282	0	32438282	C	G
18	chr18_32439624	0	32439624	C	G
18	chr18_32441738	0	32441738	C	A
18	chr18_32480123	0	32480123	C	G
18	chr18_32484060	0	32484060	G	C
18	chr18_32539090	0	32539090	G	C
18	chr18_32548718	0	32548718	A	T
18	chr18_32616083	0	32616083	A	C
18	chr18_32647419	0	32647419	T	A
18	chr18_32647657	0	32647657	G	C
18	chr18_32649517	0	32649517	A	C
18	chr18_32652453	0	32652453	G	C
18	chr18_32711611	0	32711611	C	A
18	chr18_32728534	0	32728534	T	G
18	chr18_32786074	0	32786074	T	A
18	chr18_32798618	0	32798618	C	A
18	chr18_32803921	0	32803921	T	G
18	chr18_32818059	0	32818059	C	A
18	chr18_32834613	0	32834613	A	T
18	chr18_32866743	0	32866743	T	A
18	chr18_32877053	0	32877053	T	G
18	chr18_32879973	0	32879973	T	A
18	chr18_32889765	0	32889765	C	A
18	chr18_32894982	0	32894982	A	C
18	chr18_32897043	0	32897043	C	A
18	chr18_32920400	0	32920400	G	C
18	chr18_32928965	0	32928965	T	G
18	chr18_32937247	0	32937247	T	A
18	chr18_32953908	0	32953908	C	A
18	chr18_32957887	0	32957887	A	C
18	chr18_32991288	0	32991288	A	C
18	chr18_33043533	0	33043533	T	A
18	chr18_33065227	0	33065227	G	C
18	chr18_33068666	0	33068666	T	G
18	chr18_33082904	0	33082904	C	A
18	chr18_33135744	0	33135744	A	C
18	chr18_33135775	0	33135775	T	A
18	chr18_33137717	0	33137717	C	G
18	chr18_33174913	0	33174913	G	C
18	chr18_33178366	0	33178366	G	C
18	chr18_33190623	0	33190623	G	C
18	chr18_33197361	0	33197361	G	C
18	chr18_33234646	0	33234646	A	T
18	chr18_33237367	0	33237367	A	T
18	chr18_33237530	0	33237530	G	T
18	chr18_33244018	0	33244018	A	C
18	chr18_33254833	0	33254833	G	T
18	chr18_33280586	0	33280586	C	G
18	chr18_33302889	0	33302889	G	C
18	chr18_33303429	0	33303429	G	C
18	chr18_33309539	0	33309539	C	A
18	chr18_33311004	0	33311004	G	T
18	chr18_33311017	0	33311017	C	G
18	chr18_33324088	0	33324088	G	T
18	chr18_33336754	0	33336754	G	C
18	chr18_33344059	0	33344059	C	G
18	chr18_33354751	0	33354751	C	A
18	chr18_33388013	0	33388013	T	A
18	chr18_33498586	0	33498586	C	G
18	chr18_33549739	0	33549739	T	G
18	chr18_33598011	0	33598011	C	G
18	chr18_33600662	0	33600662	G	C
18	chr18_33622119	0	33622119	C	G
18	chr18_33624881	0	33624881	G	C
18	chr18_33652708	0	33652708	C	A
18	chr18_33655968	0	33655968	T	A
18	chr18_33675327	0	33675327	C	A
18	chr18_33692562	0	33692562	C	A
18	chr18_33693714	0	33693714	T	A
18	chr18_33697213	0	33697213	G	C
18	chr18_33697944	0	33697944	C	G
18	chr18_33717566	0	33717566	C	G
18	chr18_33758361	0	33758361	G	T
18	chr18_33771712	0	33771712	A	C
18	chr18_33782620	0	33782620	T	G
18	chr18_33802013	0	33802013	G	C
18	chr18_33810839	0	33810839	C	A
18	chr18_33851050	0	33851050	A	C
18	chr18_33863440	0	33863440	G	C
18	chr18_33866276	0	33866276	G	C
18	chr18_33880835	0	33880835	A	C
18	chr18_33892312	0	33892312	A	T
18	chr18_33899615	0	33899615	C	A
18	chr18_33928712	0	33928712	C	A
18	chr18_33951141	0	33951141	T	G
18	chr18_33976518	0	33976518	T	A
18	chr18_33979043	0	33979043	C	G
18	chr18_33981362	0	33981362	C	A
18	chr18_33991248	0	33991248	A	C
18	chr18_34046373	0	34046373	T	G
18	chr18_34049333	0	34049333	C	A
18	chr18_34053478	0	34053478	G	T
18	chr18_34068572	0	34068572	A	C
18	chr18_34096379	0	34096379	T	G
18	chr18_34123918	0	34123918	C	A
18	chr18_34127816	0	34127816	C	A
18	chr18_34179017	0	34179017	G	T
18	chr18_34235355	0	34235355	A	C
18	chr18_34279982	0	34279982	G	C
18	chr18_34292025	0	34292025	G	T
18	chr18_34311399	0	34311399	G	C
18	chr18_34313663	0	34313663	T	A
18	chr18_34330483	0	34330483	T	A
18	chr18_34344509	0	34344509	C	A
18	chr18_34352475	0	34352475	C	A
18	chr18_34360860	0	34360860	C	G
18	chr18_34369149	0	34369149	G	T
18	chr18_34400364	0	34400364	T	G
18	chr18_34403336	0	34403336	G	C
18	chr18_34418912	0	34418912	T	G
18	chr18_34428235	0	34428235	T	G
18	chr18_34433423	0	34433423	A	C
18	chr18_34438677	0	34438677	G	T
18	chr18_34470818	0	34470818	C	G
18	chr18_34479326	0	34479326	A	T
18	chr18_34487140	0	34487140	T	G
18	chr18_34524887	0	34524887	T	G
18	chr18_34526168	0	34526168	G	T
18	chr18_34538746	0	34538746	G	C
18	chr18_34557819	0	34557819	T	A
18	chr18_34594256	0	34594256	T	G
18	chr18_34607748	0	34607748	G	T
18	chr18_34611276	0	34611276	C	A
18	chr18_34668642	0	34668642	A	C
18	chr18_34698804	0	34698804	G	T
18	chr18_34707453	0	34707453	G	C
18	chr18_34779796	0	34779796	T	A
18	chr18_34800213	0	34800213	C	A
18	chr18_34813277	0	34813277	C	A
18	chr18_34823163	0	34823163	C	A
18	chr18_34828632	0	34828632	C	G
18	chr18_34858676	0	34858676	A	C
18	chr18_34869534	0	34869534	T	A
18	chr18_34883225	0	34883225	G	C
18	chr18_34934111	0	34934111	T	G
18	chr18_34951576	0	34951576	G	T
18	chr18_34955580	0	34955580	T	G
18	chr18_34987200	0	34987200	G	T
18	chr18_35003348	0	35003348	G	C
18	chr18_35008928	0	35008928	T	G
18	chr18_35016167	0	35016167	T	G
18	chr18_35024472	0	35024472	C	G
18	chr18_35028286	0	35028286	T	A
18	chr18_35031762	0	35031762	G	T
18	chr18_35062517	0	35062517	C	A
18	chr18_35071748	0	35071748	C	A
18	chr18_35123437	0	35123437	G	T
18	chr18_35149519	0	35149519	A	T
18	chr18_35171119	0	35171119	C	A
18	chr18_35179953	0	35179953	C	A
18	chr18_35252571	0	35252571	T	G
18	chr18_35325323	0	35325323	A	C
18	chr18_35326230	0	35326230	A	C
18	chr18_35335326	0	35335326	T	G
18	chr18_35346803	0	35346803	G	T
18	chr18_35371708	0	35371708	T	G
18	chr18_35399753	0	35399753	A	T
18	chr18_35410643	0	35410643	A	C
18	chr18_35433857	0	35433857	A	C
18	chr18_35465410	0	35465410	T	A
18	chr18_35576971	0	35576971	G	T
18	chr18_35613775	0	35613775	A	T
18	chr18_35618390	0	35618390	T	G
18	chr18_35639515	0	35639515	T	G
18	chr18_35640453	0	35640453	A	T
18	chr18_35641621	0	35641621	T	G
18	chr18_35648648	0	35648648	A	C
18	chr18_35651401	0	35651401	T	A
18	chr18_35651980	0	35651980	C	G
18	chr18_35656261	0	35656261	G	T
18	chr18_35660751	0	35660751	G	T
18	chr18_35688554	0	35688554	G	C
18	chr18_35710556	0	35710556	G	C
18	chr18_35742670	0	35742670	A	C
18	chr18_35747878	0	35747878	G	T
18	chr18_35767328	0	35767328	A	C
18	chr18_35782841	0	35782841	G	T
18	chr18_35785521	0	35785521	C	A
18	chr18_35799400	0	35799400	G	C
18	chr18_35817451	0	35817451	C	G
18	chr18_35840346	0	35840346	T	A
18	chr18_35850880	0	35850880	A	T
18	chr18_35859215	0	35859215	C	G
18	chr18_35893684	0	35893684	T	A
18	chr18_35907267	0	35907267	A	T
18	chr18_35932801	0	35932801	G	C
18	chr18_35944586	0	35944586	C	A
18	chr18_35951166	0	35951166	A	T
18	chr18_35989979	0	35989979	A	T
18	chr18_35992032	0	35992032	C	A
18	chr18_35992875	0	35992875	C	A
18	chr18_35995595	0	35995595	G	C
18	chr18_35996351	0	35996351	T	G
18	chr18_36008885	0	36008885	G	C
18	chr18_36104607	0	36104607	C	G
18	chr18_36119607	0	36119607	A	T
18	chr18_36138804	0	36138804	G	C
18	chr18_36150176	0	36150176	A	C
18	chr18_36187006	0	36187006	T	A
18	chr18_36198535	0	36198535	A	C
18	chr18_36237844	0	36237844	A	C
18	chr18_36249235	0	36249235	C	A
18	chr18_36297994	0	36297994	T	G
18	chr18_36307268	0	36307268	C	G
18	chr18_36334173	0	36334173	C	G
18	chr18_36367441	0	36367441	G	C
18	chr18_36394112	0	36394112	A	C
18	chr18_36425391	0	36425391	A	T
18	chr18_36448317	0	36448317	C	G
18	chr18_36453771	0	36453771	T	A
18	chr18_36457205	0	36457205	G	C
18	chr18_36463361	0	36463361	G	T
18	chr18_36465868	0	36465868	T	G
18	chr18_36468044	0	36468044	T	A
18	chr18_36510628	0	36510628	C	A
18	chr18_36541109	0	36541109	G	T
18	chr18_36563267	0	36563267	T	G
18	chr18_36563341	0	36563341	G	C
18	chr18_36570724	0	36570724	C	G
18	chr18_36590972	0	36590972	C	A
18	chr18_36606146	0	36606146	G	C
18	chr18_36619019	0	36619019	A	C
18	chr18_36636158	0	36636158	C	A
18	chr18_36657545	0	36657545	A	C
18	chr18_36659375	0	36659375	C	A
18	chr18_36662384	0	36662384	A	C
18	chr18_36681712	0	36681712	C	A
18	chr18_36696020	0	36696020	G	C
18	chr18_36698622	0	36698622	G	T
18	chr18_36731447	0	36731447	G	C
18	chr18_36735379	0	36735379	T	A
18	chr18_36737770	0	36737770	G	T
18	chr18_36811713	0	36811713	G	C
18	chr18_36823245	0	36823245	C	A
18	chr18_36838985	0	36838985	T	G
18	chr18_36867745	0	36867745	T	A
18	chr18_36913746	0	36913746	C	A
18	chr18_36922026	0	36922026	A	T
18	chr18_36937101	0	36937101	A	T
18	chr18_36968915	0	36968915	A	T
18	chr18_37046483	0	37046483	G	C
18	chr18_37089422	0	37089422	G	T
18	chr18_37095622	0	37095622	G	T
18	chr18_37114495	0	37114495	G	T
18	chr18_37140642	0	37140642	C	A
18	chr18_37142461	0	37142461	C	G
18	chr18_37160018	0	37160018	T	G
18	chr18_37180155	0	37180155	T	G
18	chr18_37186265	0	37186265	T	A
18	chr18_37221813	0	37221813	T	A
18	chr18_37231039	0	37231039	G	T
18	chr18_37260730	0	37260730	G	C
18	chr18_37280921	0	37280921	G	C
18	chr18_37286192	0	37286192	G	C
18	chr18_37324071	0	37324071	C	A
18	chr18_37332197	0	37332197	T	A
18	chr18_37363391	0	37363391	G	C
18	chr18_37385931	0	37385931	C	G
18	chr18_37391171	0	37391171	C	G
18	chr18_37399334	0	37399334	G	C
18	chr18_37421667	0	37421667	A	T
18	chr18_37424617	0	37424617	G	C
18	chr18_37440851	0	37440851	A	C
18	chr18_37449211	0	37449211	A	C
18	chr18_37481973	0	37481973	A	C
18	chr18_37499916	0	37499916	T	A
18	chr18_37549515	0	37549515	T	G
18	chr18_37579100	0	37579100	G	C
18	chr18_37592511	0	37592511	A	C
18	chr18_37597198	0	37597198	C	A
18	chr18_37624982	0	37624982	T	G
18	chr18_37638918	0	37638918	C	G
18	chr18_37666033	0	37666033	T	A
18	chr18_37677678	0	37677678	G	T
18	chr18_37678934	0	37678934	A	C
18	chr18_37692737	0	37692737	G	T
18	chr18_37721474	0	37721474	C	A
18	chr18_37727724	0	37727724	G	C
18	chr18_37748411	0	37748411	A	C
18	chr18_37772780	0	37772780	A	T
18	chr18_37783153	0	37783153	G	C
18	chr18_37810167	0	37810167	A	C
18	chr18_37817558	0	37817558	C	G
18	chr18_37825784	0	37825784	A	C
18	chr18_37827432	0	37827432	C	A
18	chr18_37848752	0	37848752	C	G
18	chr18_37849076	0	37849076	C	A
18	chr18_37858215	0	37858215	C	G
18	chr18_37863878	0	37863878	A	T
18	chr18_37871240	0	37871240	T	G
18	chr18_37883461	0	37883461	G	T
18	chr18_37906239	0	37906239	A	C
18	chr18_37913414	0	37913414	G	C
18	chr18_37928595	0	37928595	C	G
18	chr18_37936045	0	37936045	G	C
18	chr18_37998942	0	37998942	A	T
18	chr18_38000871	0	38000871	C	G
18	chr18_38015022	0	38015022	T	G
18	chr18_38050166	0	38050166	A	C
18	chr18_38057991	0	38057991	G	C
18	chr18_38066834	0	38066834	T	G
18	chr18_38114091	0	38114091	G	C
18	chr18_38114139	0	38114139	A	C
18	chr18_38118467	0	38118467	G	C
18	chr18_38159844	0	38159844	T	G
18	chr18_38198848	0	38198848	C	G
18	chr18_38201976	0	38201976	T	A
18	chr18_38203550	0	38203550	G	T
18	chr18_38214111	0	38214111	G	T
18	chr18_38253398	0	38253398	T	G
18	chr18_38270186	0	38270186	G	C
18	chr18_38280533	0	38280533	C	G
18	chr18_38303539	0	38303539	C	A
18	chr18_38304683	0	38304683	C	G
18	chr18_38317336	0	38317336	T	G
18	chr18_38345488	0	38345488	A	C
18	chr18_38363896	0	38363896	T	A
18	chr18_38386222	0	38386222	G	T
18	chr18_38405022	0	38405022	A	T
18	chr18_38414190	0	38414190	C	A
18	chr18_38435961	0	38435961	T	A
18	chr18_38462284	0	38462284	C	A
18	chr18_38477266	0	38477266	G	C
18	chr18_38497589	0	38497589	C	A
18	chr18_38498511	0	38498511	G	C
18	chr18_38535208	0	38535208	T	A
18	chr18_38541470	0	38541470	T	A
18	chr18_38569263	0	38569263	C	A
18	chr18_38571840	0	38571840	A	C
18	chr18_38578426	0	38578426	T	G
18	chr18_38581841	0	38581841	C	A
18	chr18_38587268	0	38587268	T	G
18	chr18_38589595	0	38589595	C	A
18	chr18_38601778	0	38601778	A	C
18	chr18_38621258	0	38621258	G	T
18	chr18_38678887	0	38678887	G	C
18	chr18_38689614	0	38689614	G	C
18	chr18_38702799	0	38702799	C	G
18	chr18_38716418	0	38716418	T	G
18	chr18_38717393	0	38717393	G	C
18	chr18_38719001	0	38719001	G	C
18	chr18_38750617	0	38750617	C	G
18	chr18_38776730	0	38776730	A	T
18	chr18_38792293	0	38792293	G	C
18	chr18_38805529	0	38805529	T	G
18	chr18_38843276	0	38843276	C	A
18	chr18_38847790	0	38847790	C	A
18	chr18_38866475	0	38866475	G	T
18	chr18_38880589	0	38880589	A	C
18	chr18_38908472	0	38908472	G	T
18	chr18_38912816	0	38912816	G	C
18	chr18_38924454	0	38924454	C	A
18	chr18_38931912	0	38931912	A	C
18	chr18_38932404	0	38932404	A	C
18	chr18_38938403	0	38938403	G	T
18	chr18_38943581	0	38943581	A	C
18	chr18_38965290	0	38965290	T	G
18	chr18_38969620	0	38969620	A	T
18	chr18_38973365	0	38973365	T	G
18	chr18_38978688	0	38978688	A	T
18	chr18_39038172	0	39038172	C	G
18	chr18_39048561	0	39048561	G	C
18	chr18_39074493	0	39074493	T	G
18	chr18_39078557	0	39078557	G	T
18	chr18_39085259	0	39085259	G	T
18	chr18_39088109	0	39088109	C	A
18	chr18_39089522	0	39089522	G	C
18	chr18_39108462	0	39108462	A	C
18	chr18_39128484	0	39128484	T	G
18	chr18_39151072	0	39151072	T	A
18	chr18_39178066	0	39178066	C	A
18	chr18_39217330	0	39217330	C	A
18	chr18_39242829	0	39242829	A	T
18	chr18_39272613	0	39272613	T	G
18	chr18_39280213	0	39280213	A	T
18	chr18_39290513	0	39290513	G	T
18	chr18_39299565	0	39299565	C	G
18	chr18_39311541	0	39311541	G	C
18	chr18_39313071	0	39313071	T	G
18	chr18_39333991	0	39333991	A	T
18	chr18_39337486	0	39337486	C	A
18	chr18_39342679	0	39342679	G	T
18	chr18_39350762	0	39350762	C	A
18	chr18_39357945	0	39357945	T	G
18	chr18_39359678	0	39359678	T	G
18	chr18_39386664	0	39386664	C	G
18	chr18_39407390	0	39407390	G	T
18	chr18_39411861	0	39411861	C	G
18	chr18_39420712	0	39420712	T	G
18	chr18_39451793	0	39451793	G	T
18	chr18_39454966	0	39454966	G	C
18	chr18_39490260	0	39490260	T	G
18	chr18_39495061	0	39495061	G	T
18	chr18_39533767	0	39533767	G	C
18	chr18_39556278	0	39556278	T	G
18	chr18_39556887	0	39556887	G	C
18	chr18_39568466	0	39568466	T	G
18	chr18_39580476	0	39580476	G	T
18	chr18_39593594	0	39593594	C	A
18	chr18_39601810	0	39601810	G	T
18	chr18_39613457	0	39613457	T	A
18	chr18_39642913	0	39642913	C	G
18	chr18_39644068	0	39644068	A	C
18	chr18_39663435	0	39663435	C	G
18	chr18_39714221	0	39714221	A	C
18	chr18_39716430	0	39716430	G	T
18	chr18_39726356	0	39726356	G	C
18	chr18_39728830	0	39728830	A	T
18	chr18_39771520	0	39771520	C	A
18	chr18_39791470	0	39791470	G	C
18	chr18_39816038	0	39816038	G	T
18	chr18_39832938	0	39832938	C	G
18	chr18_39835973	0	39835973	C	A
18	chr18_39854445	0	39854445	G	C
18	chr18_39874952	0	39874952	C	G
18	chr18_39884926	0	39884926	A	C
18	chr18_39887901	0	39887901	C	A
18	chr18_39889556	0	39889556	G	T
18	chr18_39892303	0	39892303	C	G
18	chr18_39900631	0	39900631	C	A
18	chr18_39920624	0	39920624	G	T
18	chr18_39926088	0	39926088	G	C
18	chr18_39929063	0	39929063	G	C
18	chr18_39958824	0	39958824	C	G
18	chr18_39998854	0	39998854	C	G
18	chr18_40019849	0	40019849	A	C
18	chr18_40024394	0	40024394	A	C
18	chr18_40032630	0	40032630	A	T
18	chr18_40036637	0	40036637	T	G
18	chr18_40053514	0	40053514	C	A
18	chr18_40080697	0	40080697	C	G
18	chr18_40093227	0	40093227	A	C
18	chr18_40114821	0	40114821	A	T
18	chr18_40160346	0	40160346	G	T
18	chr18_40169900	0	40169900	A	C
18	chr18_40172202	0	40172202	T	G
18	chr18_40209443	0	40209443	G	C
18	chr18_40246499	0	40246499	A	T
18	chr18_40273868	0	40273868	C	G
18	chr18_40308729	0	40308729	T	A
18	chr18_40315375	0	40315375	A	T
18	chr18_40328026	0	40328026	C	A
18	chr18_40346375	0	40346375	G	C
18	chr18_40351311	0	40351311	G	T
18	chr18_40351898	0	40351898	A	T
18	chr18_40398471	0	40398471	T	G
18	chr18_40416391	0	40416391	G	C
18	chr18_40435635	0	40435635	A	T
18	chr18_40443698	0	40443698	G	C
18	chr18_40457462	0	40457462	G	C
18	chr18_40459088	0	40459088	T	G
18	chr18_40464938	0	40464938	C	A
18	chr18_40484076	0	40484076	G	T
18	chr18_40537694	0	40537694	A	T
18	chr18_40538470	0	40538470	T	G
18	chr18_40563134	0	40563134	G	T
18	chr18_40563427	0	40563427	C	G
18	chr18_40599851	0	40599851	C	A
18	chr18_40628969	0	40628969	C	G
18	chr18_40645046	0	40645046	A	C
18	chr18_40663771	0	40663771	C	A
18	chr18_40680047	0	40680047	A	T
18	chr18_40746785	0	40746785	C	G
18	chr18_40747155	0	40747155	T	G
18	chr18_40747651	0	40747651	T	A
18	chr18_40753432	0	40753432	A	C
18	chr18_40754889	0	40754889	C	A
18	chr18_40770000	0	40770000	A	T
18	chr18_40782545	0	40782545	T	A
18	chr18_40822213	0	40822213	G	T
18	chr18_40860464	0	40860464	C	A
18	chr18_40860562	0	40860562	T	G
18	chr18_40864330	0	40864330	G	T
18	chr18_40866237	0	40866237	G	T
18	chr18_40875103	0	40875103	A	C
18	chr18_40893223	0	40893223	G	T
18	chr18_40913447	0	40913447	C	A
18	chr18_40929090	0	40929090	T	G
18	chr18_40985012	0	40985012	G	T
18	chr18_41004452	0	41004452	A	C
18	chr18_41035871	0	41035871	A	C
18	chr18_41038699	0	41038699	G	C
18	chr18_41051567	0	41051567	G	C
18	chr18_41057362	0	41057362	G	C
18	chr18_41107475	0	41107475	C	A
18	chr18_41119151	0	41119151	C	G
18	chr18_41126028	0	41126028	G	T
18	chr18_41128547	0	41128547	T	G
18	chr18_41132116	0	41132116	C	A
18	chr18_41207701	0	41207701	T	G
18	chr18_41214640	0	41214640	C	G
18	chr18_41220354	0	41220354	A	C
18	chr18_41273077	0	41273077	C	A
18	chr18_41308345	0	41308345	G	C
18	chr18_41310710	0	41310710	C	G
18	chr18_41353057	0	41353057	A	T
18	chr18_41364789	0	41364789	G	C
18	chr18_41364881	0	41364881	G	T
18	chr18_41369293	0	41369293	A	C
18	chr18_41388793	0	41388793	A	C
18	chr18_41422980	0	41422980	G	C
18	chr18_41424533	0	41424533	A	T
18	chr18_41454449	0	41454449	A	T
18	chr18_41508004	0	41508004	G	C
18	chr18_41508597	0	41508597	C	A
18	chr18_41508665	0	41508665	G	C
18	chr18_41533432	0	41533432	A	T
18	chr18_41554997	0	41554997	T	G
18	chr18_41564516	0	41564516	A	C
18	chr18_41565209	0	41565209	A	T
18	chr18_41575973	0	41575973	T	G
18	chr18_41598890	0	41598890	A	C
18	chr18_41604731	0	41604731	C	A
18	chr18_41633562	0	41633562	C	G
18	chr18_41660605	0	41660605	T	G
18	chr18_41672585	0	41672585	G	T
18	chr18_41696066	0	41696066	C	G
18	chr18_41701138	0	41701138	T	A
18	chr18_41702731	0	41702731	G	C
18	chr18_41738598	0	41738598	T	A
18	chr18_41774366	0	41774366	T	G
18	chr18_41877741	0	41877741	G	C
18	chr18_41898827	0	41898827	C	A
18	chr18_41937480	0	41937480	C	A
18	chr18_41958932	0	41958932	A	T
18	chr18_41993760	0	41993760	C	G
18	chr18_42072531	0	42072531	C	G
18	chr18_42075314	0	42075314	A	C
18	chr18_42180802	0	42180802	A	C
18	chr18_42188345	0	42188345	T	A
18	chr18_42196785	0	42196785	C	A
18	chr18_42213258	0	42213258	C	A
18	chr18_42217580	0	42217580	A	C
18	chr18_42263357	0	42263357	A	T
18	chr18_42272721	0	42272721	C	G
18	chr18_42283116	0	42283116	T	G
18	chr18_42301382	0	42301382	T	G
18	chr18_42302789	0	42302789	T	G
18	chr18_42347890	0	42347890	G	C
18	chr18_42349110	0	42349110	T	G
18	chr18_42354071	0	42354071	C	A
18	chr18_42356545	0	42356545	T	A
18	chr18_42383862	0	42383862	C	A
18	chr18_42389488	0	42389488	C	A
18	chr18_42393861	0	42393861	T	G
18	chr18_42436442	0	42436442	G	T
18	chr18_42442749	0	42442749	G	C
18	chr18_42465537	0	42465537	T	A
18	chr18_42467560	0	42467560	G	T
18	chr18_42506183	0	42506183	G	C
18	chr18_42541083	0	42541083	T	G
18	chr18_42550139	0	42550139	A	C
18	chr18_42623533	0	42623533	C	A
18	chr18_42635593	0	42635593	C	A
18	chr18_42645301	0	42645301	G	C
18	chr18_42647052	0	42647052	T	G
18	chr18_42656710	0	42656710	G	C
18	chr18_42673791	0	42673791	C	A
18	chr18_42683461	0	42683461	A	C
18	chr18_42710400	0	42710400	A	T
18	chr18_42714735	0	42714735	C	G
18	chr18_42729204	0	42729204	G	T
18	chr18_42735234	0	42735234	G	C
18	chr18_42753887	0	42753887	G	T
18	chr18_42789352	0	42789352	T	A
18	chr18_42794394	0	42794394	A	T
18	chr18_42807436	0	42807436	G	C
18	chr18_42824378	0	42824378	A	C
18	chr18_42827299	0	42827299	A	T
18	chr18_42830193	0	42830193	G	T
18	chr18_42832772	0	42832772	T	G
18	chr18_42837010	0	42837010	G	C
18	chr18_42857563	0	42857563	G	C
18	chr18_42871354	0	42871354	G	T
18	chr18_42880488	0	42880488	C	A
18	chr18_42890464	0	42890464	C	A
18	chr18_42912378	0	42912378	C	G
18	chr18_42922860	0	42922860	C	A
18	chr18_42925034	0	42925034	A	C
18	chr18_42929670	0	42929670	G	T
18	chr18_42947318	0	42947318	A	C
18	chr18_42949347	0	42949347	C	G
18	chr18_42976249	0	42976249	G	T
18	chr18_42982268	0	42982268	A	T
18	chr18_43001353	0	43001353	A	T
18	chr18_43037552	0	43037552	T	A
18	chr18_43070257	0	43070257	C	G
18	chr18_43072159	0	43072159	T	G
18	chr18_43094127	0	43094127	A	T
18	chr18_43110206	0	43110206	A	T
18	chr18_43117612	0	43117612	A	C
18	chr18_43140220	0	43140220	G	T
18	chr18_43149396	0	43149396	A	T
18	chr18_43207834	0	43207834	T	A
18	chr18_43228853	0	43228853	T	G
18	chr18_43233036	0	43233036	C	A
18	chr18_43278460	0	43278460	T	G
18	chr18_43280133	0	43280133	T	G
18	chr18_43282897	0	43282897	G	C
18	chr18_43297771	0	43297771	G	C
18	chr18_43318487	0	43318487	C	G
18	chr18_43325607	0	43325607	G	C
18	chr18_43377539	0	43377539	G	T
18	chr18_43400909	0	43400909	G	T
18	chr18_43442768	0	43442768	C	A
18	chr18_43482543	0	43482543	G	T
18	chr18_43492141	0	43492141	G	C
18	chr18_43494230	0	43494230	C	G
18	chr18_43511735	0	43511735	T	A
18	chr18_43516701	0	43516701	C	A
18	chr18_43522459	0	43522459	G	T
18	chr18_43534524	0	43534524	G	C
18	chr18_43553397	0	43553397	T	G
18	chr18_43578382	0	43578382	G	T
18	chr18_43578492	0	43578492	A	T
18	chr18_43587580	0	43587580	A	C
18	chr18_43588762	0	43588762	G	T
18	chr18_43607553	0	43607553	T	G
18	chr18_43688893	0	43688893	C	G
18	chr18_43790382	0	43790382	G	T
18	chr18_43791280	0	43791280	C	A
18	chr18_43810841	0	43810841	T	G
18	chr18_43816497	0	43816497	T	G
18	chr18_43823837	0	43823837	C	A
18	chr18_43843849	0	43843849	A	C
18	chr18_43845022	0	43845022	G	T
18	chr18_43922926	0	43922926	G	T
18	chr18_43926380	0	43926380	T	A
18	chr18_43934071	0	43934071	C	G
18	chr18_43943881	0	43943881	A	C
18	chr18_43951793	0	43951793	C	G
18	chr18_43976254	0	43976254	G	T
18	chr18_43997978	0	43997978	A	C
18	chr18_44024104	0	44024104	G	T
18	chr18_44041861	0	44041861	G	T
18	chr18_44043247	0	44043247	C	A
18	chr18_44071754	0	44071754	A	T
18	chr18_44100537	0	44100537	C	A
18	chr18_44105149	0	44105149	G	T
18	chr18_44147501	0	44147501	C	G
18	chr18_44156605	0	44156605	A	C
18	chr18_44165448	0	44165448	T	A
18	chr18_44192732	0	44192732	C	G
18	chr18_44194003	0	44194003	T	G
18	chr18_44209408	0	44209408	T	A
18	chr18_44234645	0	44234645	A	C
18	chr18_44265812	0	44265812	G	T
18	chr18_44286204	0	44286204	C	A
18	chr18_44295488	0	44295488	A	T
18	chr18_44301603	0	44301603	C	A
18	chr18_44305143	0	44305143	T	A
18	chr18_44326647	0	44326647	C	A
18	chr18_44330611	0	44330611	T	A
18	chr18_44333699	0	44333699	G	T
18	chr18_44370053	0	44370053	A	T
18	chr18_44387157	0	44387157	T	G
18	chr18_44396006	0	44396006	G	T
18	chr18_44403022	0	44403022	A	T
18	chr18_44462043	0	44462043	G	C
18	chr18_44518114	0	44518114	C	A
18	chr18_44630829	0	44630829	G	C
18	chr18_44635745	0	44635745	G	C
18	chr18_44646062	0	44646062	G	C
18	chr18_44666575	0	44666575	T	G
18	chr18_44668195	0	44668195	G	C
18	chr18_44695895	0	44695895	A	T
18	chr18_44718230	0	44718230	T	A
18	chr18_44722661	0	44722661	A	C
18	chr18_44794069	0	44794069	G	C
18	chr18_44821642	0	44821642	G	C
18	chr18_44863389	0	44863389	T	A
18	chr18_44886744	0	44886744	G	C
18	chr18_44921644	0	44921644	A	T
18	chr18_44928373	0	44928373	T	G
18	chr18_44971755	0	44971755	G	C
18	chr18_44979526	0	44979526	A	T
18	chr18_45001703	0	45001703	A	C
18	chr18_45010251	0	45010251	G	C
18	chr18_45025885	0	45025885	C	A
18	chr18_45028532	0	45028532	A	C
18	chr18_45055963	0	45055963	G	C
18	chr18_45137138	0	45137138	A	C
18	chr18_45143559	0	45143559	G	T
18	chr18_45153596	0	45153596	A	T
18	chr18_45157473	0	45157473	A	C
18	chr18_45176631	0	45176631	A	T
18	chr18_45193446	0	45193446	C	G
18	chr18_45207357	0	45207357	T	G
18	chr18_45207408	0	45207408	G	C
18	chr18_45224132	0	45224132	G	C
18	chr18_45230360	0	45230360	G	C
18	chr18_45263644	0	45263644	G	C
18	chr18_45324260	0	45324260	T	G
18	chr18_45327538	0	45327538	C	A
18	chr18_45331506	0	45331506	C	A
18	chr18_45356671	0	45356671	T	G
18	chr18_45377474	0	45377474	A	C
18	chr18_45377973	0	45377973	A	T
18	chr18_45386018	0	45386018	G	C
18	chr18_45431843	0	45431843	G	C
18	chr18_45452612	0	45452612	C	A
18	chr18_45482344	0	45482344	A	T
18	chr18_45502274	0	45502274	G	T
18	chr18_45504044	0	45504044	T	A
18	chr18_45526013	0	45526013	T	G
18	chr18_45548432	0	45548432	C	A
18	chr18_45674782	0	45674782	C	G
18	chr18_45701510	0	45701510	C	A
18	chr18_45708738	0	45708738	G	T
18	chr18_45716473	0	45716473	T	G
18	chr18_45771847	0	45771847	A	C
18	chr18_45781712	0	45781712	C	A
18	chr18_45788506	0	45788506	G	C
18	chr18_45813186	0	45813186	G	C
18	chr18_45844048	0	45844048	C	A
18	chr18_45913370	0	45913370	C	A
18	chr18_45982013	0	45982013	C	A
18	chr18_45997406	0	45997406	G	C
18	chr18_46098200	0	46098200	G	C
18	chr18_46160676	0	46160676	G	T
18	chr18_46161951	0	46161951	G	C
18	chr18_46168989	0	46168989	C	G
18	chr18_46172790	0	46172790	C	G
18	chr18_46190469	0	46190469	A	C
18	chr18_46190987	0	46190987	T	A
18	chr18_46220766	0	46220766	C	A
18	chr18_46287307	0	46287307	G	C
18	chr18_46288976	0	46288976	C	A
18	chr18_46304533	0	46304533	G	C
18	chr18_46324232	0	46324232	T	G
18	chr18_46332322	0	46332322	G	T
18	chr18_46342379	0	46342379	C	G
18	chr18_46347996	0	46347996	G	T
18	chr18_46351885	0	46351885	T	A
18	chr18_46369367	0	46369367	A	T
18	chr18_46386677	0	46386677	A	C
18	chr18_46386727	0	46386727	C	A
18	chr18_46390159	0	46390159	T	A
18	chr18_46394429	0	46394429	G	C
18	chr18_46417451	0	46417451	A	T
18	chr18_46448518	0	46448518	C	A
18	chr18_46450807	0	46450807	G	T
18	chr18_46452598	0	46452598	A	C
18	chr18_46471587	0	46471587	C	A
18	chr18_46504753	0	46504753	A	C
18	chr18_46593710	0	46593710	G	T
18	chr18_46594222	0	46594222	C	G
18	chr18_46602741	0	46602741	C	G
18	chr18_46610144	0	46610144	C	G
18	chr18_46620967	0	46620967	G	T
18	chr18_46638817	0	46638817	T	G
18	chr18_46698002	0	46698002	G	C
18	chr18_46728693	0	46728693	T	A
18	chr18_46743110	0	46743110	C	G
18	chr18_46752501	0	46752501	G	C
18	chr18_46799177	0	46799177	G	T
18	chr18_46803237	0	46803237	G	T
18	chr18_46813026	0	46813026	C	G
18	chr18_46820285	0	46820285	A	T
18	chr18_46831686	0	46831686	C	G
18	chr18_46833722	0	46833722	T	A
18	chr18_46858653	0	46858653	T	G
18	chr18_46870060	0	46870060	A	C
18	chr18_46910478	0	46910478	C	A
18	chr18_46919884	0	46919884	C	A
18	chr18_46924401	0	46924401	C	G
18	chr18_46926203	0	46926203	A	T
18	chr18_46941523	0	46941523	C	G
18	chr18_46945517	0	46945517	C	G
18	chr18_46952033	0	46952033	G	C
18	chr18_46958669	0	46958669	C	G
18	chr18_46967862	0	46967862	A	T
18	chr18_46970307	0	46970307	C	G
18	chr18_46994314	0	46994314	C	G
18	chr18_47017245	0	47017245	T	A
18	chr18_47020886	0	47020886	T	A
18	chr18_47022075	0	47022075	C	G
18	chr18_47076531	0	47076531	G	C
18	chr18_47131005	0	47131005	C	A
18	chr18_47156450	0	47156450	G	C
18	chr18_47161927	0	47161927	C	A
18	chr18_47178286	0	47178286	T	A
18	chr18_47188502	0	47188502	C	A
18	chr18_47215484	0	47215484	G	C
18	chr18_47215796	0	47215796	A	T
18	chr18_47246269	0	47246269	C	A
18	chr18_47266516	0	47266516	G	C
18	chr18_47272142	0	47272142	A	C
18	chr18_47297468	0	47297468	T	G
18	chr18_47302253	0	47302253	G	T
18	chr18_47313187	0	47313187	A	C
18	chr18_47328858	0	47328858	T	G
18	chr18_47424191	0	47424191	T	G
18	chr18_47426396	0	47426396	A	T
18	chr18_47426468	0	47426468	C	A
18	chr18_47431443	0	47431443	G	C
18	chr18_47436844	0	47436844	A	C
18	chr18_47442963	0	47442963	A	T
18	chr18_47453423	0	47453423	G	T
18	chr18_47456367	0	47456367	C	A
18	chr18_47475382	0	47475382	C	G
18	chr18_47478222	0	47478222	A	T
18	chr18_47492602	0	47492602	T	A
18	chr18_47507087	0	47507087	G	C
18	chr18_47509457	0	47509457	G	C
18	chr18_47527915	0	47527915	A	C
18	chr18_47531956	0	47531956	C	G
18	chr18_47549946	0	47549946	G	T
18	chr18_47559193	0	47559193	A	T
18	chr18_47562407	0	47562407	A	C
18	chr18_47571592	0	47571592	A	T
18	chr18_47573716	0	47573716	T	A
18	chr18_47580680	0	47580680	G	T
18	chr18_47582523	0	47582523	G	T
18	chr18_47610071	0	47610071	G	C
18	chr18_47640863	0	47640863	A	T
18	chr18_47656543	0	47656543	T	G
18	chr18_47661639	0	47661639	C	A
18	chr18_47663622	0	47663622	T	G
18	chr18_47669072	0	47669072	T	A
18	chr18_47676346	0	47676346	T	G
18	chr18_47680851	0	47680851	T	G
18	chr18_47693401	0	47693401	G	C
18	chr18_47714043	0	47714043	C	A
18	chr18_47718695	0	47718695	C	G
18	chr18_47722547	0	47722547	G	T
18	chr18_47736835	0	47736835	G	T
18	chr18_47766317	0	47766317	C	G
18	chr18_47795478	0	47795478	A	C
18	chr18_47796941	0	47796941	G	T
18	chr18_47804992	0	47804992	C	A
18	chr18_47812399	0	47812399	T	G
18	chr18_47812403	0	47812403	C	G
18	chr18_47828985	0	47828985	T	G
18	chr18_47859155	0	47859155	A	T
18	chr18_47864444	0	47864444	A	C
18	chr18_47910878	0	47910878	G	C
18	chr18_47923810	0	47923810	G	C
18	chr18_47923846	0	47923846	T	G
18	chr18_47924521	0	47924521	T	G
18	chr18_47925905	0	47925905	A	C
18	chr18_47961153	0	47961153	G	C
18	chr18_47961970	0	47961970	G	C
18	chr18_47965822	0	47965822	A	C
18	chr18_48017246	0	48017246	A	C
18	chr18_48017930	0	48017930	C	A
18	chr18_48033085	0	48033085	C	G
18	chr18_48038930	0	48038930	T	A
18	chr18_48045040	0	48045040	A	C
18	chr18_48053457	0	48053457	G	C
18	chr18_48071076	0	48071076	A	C
18	chr18_48088612	0	48088612	G	T
18	chr18_48103274	0	48103274	C	G
18	chr18_48111821	0	48111821	A	C
18	chr18_48150138	0	48150138	C	G
18	chr18_48153699	0	48153699	C	A
18	chr18_48158430	0	48158430	C	A
18	chr18_48160835	0	48160835	C	G
18	chr18_48187523	0	48187523	G	C
18	chr18_48190002	0	48190002	C	A
18	chr18_48233278	0	48233278	T	G
18	chr18_48257502	0	48257502	G	T
18	chr18_48273632	0	48273632	G	C
18	chr18_48274727	0	48274727	C	G
18	chr18_48296307	0	48296307	C	G
18	chr18_48299856	0	48299856	T	G
18	chr18_48309720	0	48309720	G	C
18	chr18_48338871	0	48338871	C	A
18	chr18_48339642	0	48339642	C	G
18	chr18_48352959	0	48352959	G	T
18	chr18_48371213	0	48371213	G	C
18	chr18_48393825	0	48393825	G	C
18	chr18_48435839	0	48435839	T	A
18	chr18_48484593	0	48484593	A	C
18	chr18_48501444	0	48501444	C	A
18	chr18_48522834	0	48522834	C	G
18	chr18_48532182	0	48532182	T	A
18	chr18_48548878	0	48548878	A	T
18	chr18_48588265	0	48588265	G	T
18	chr18_48656366	0	48656366	C	A
18	chr18_48673928	0	48673928	C	G
18	chr18_48675818	0	48675818	G	C
18	chr18_48696588	0	48696588	G	T
18	chr18_48717703	0	48717703	A	T
18	chr18_48721460	0	48721460	G	C
18	chr18_48742031	0	48742031	C	G
18	chr18_48747557	0	48747557	T	G
18	chr18_48753101	0	48753101	G	T
18	chr18_48759188	0	48759188	A	C
18	chr18_48761794	0	48761794	C	G
18	chr18_48768804	0	48768804	A	C
18	chr18_48806821	0	48806821	C	G
18	chr18_48811414	0	48811414	G	C
18	chr18_48833137	0	48833137	G	C
18	chr18_48877237	0	48877237	A	C
18	chr18_48880818	0	48880818	C	A
18	chr18_48888820	0	48888820	T	A
18	chr18_48891767	0	48891767	C	G
18	chr18_48921298	0	48921298	G	C
18	chr18_48944225	0	48944225	T	A
18	chr18_48948268	0	48948268	T	A
18	chr18_48959912	0	48959912	T	G
18	chr18_48962091	0	48962091	G	C
18	chr18_48993528	0	48993528	C	G
18	chr18_48994205	0	48994205	T	A
18	chr18_49023347	0	49023347	C	G
18	chr18_49214308	0	49214308	C	A
18	chr18_49257240	0	49257240	T	A
18	chr18_49278841	0	49278841	C	G
18	chr18_49287581	0	49287581	A	C
18	chr18_49340733	0	49340733	G	T
18	chr18_49352774	0	49352774	G	T
18	chr18_49397713	0	49397713	A	T
18	chr18_49439415	0	49439415	T	G
18	chr18_49506600	0	49506600	G	T
18	chr18_49510227	0	49510227	C	G
18	chr18_49549883	0	49549883	C	G
18	chr18_49553445	0	49553445	C	A
18	chr18_49600803	0	49600803	C	G
18	chr18_49612946	0	49612946	A	C
18	chr18_49615372	0	49615372	T	A
18	chr18_49664100	0	49664100	C	A
18	chr18_49684488	0	49684488	C	G
18	chr18_49688007	0	49688007	T	G
18	chr18_49711352	0	49711352	G	C
18	chr18_49720714	0	49720714	G	T
18	chr18_49762818	0	49762818	A	C
18	chr18_49780188	0	49780188	C	A
18	chr18_49792427	0	49792427	A	T
18	chr18_49806574	0	49806574	C	A
18	chr18_49818011	0	49818011	T	A
18	chr18_49819351	0	49819351	C	A
18	chr18_49881741	0	49881741	T	G
18	chr18_49891743	0	49891743	A	T
18	chr18_49898600	0	49898600	T	G
18	chr18_49901849	0	49901849	G	T
18	chr18_49911821	0	49911821	T	G
18	chr18_49947220	0	49947220	G	T
18	chr18_49972631	0	49972631	C	G
18	chr18_50020337	0	50020337	G	T
18	chr18_50034864	0	50034864	G	T
18	chr18_50045966	0	50045966	G	C
18	chr18_50051292	0	50051292	G	C
18	chr18_50103450	0	50103450	G	T
18	chr18_50111897	0	50111897	C	G
18	chr18_50117032	0	50117032	G	C
18	chr18_50168679	0	50168679	T	A
18	chr18_50176717	0	50176717	C	A
18	chr18_50182613	0	50182613	C	G
18	chr18_50191898	0	50191898	A	C
18	chr18_50199938	0	50199938	A	T
18	chr18_50221457	0	50221457	A	C
18	chr18_50223462	0	50223462	T	G
18	chr18_50286776	0	50286776	G	C
18	chr18_50287137	0	50287137	T	A
18	chr18_50329139	0	50329139	T	G
18	chr18_50344006	0	50344006	A	T
18	chr18_50398168	0	50398168	A	T
18	chr18_50430526	0	50430526	T	A
18	chr18_50454175	0	50454175	G	T
18	chr18_50462003	0	50462003	G	C
18	chr18_50476563	0	50476563	A	T
18	chr18_50484143	0	50484143	C	A
18	chr18_50497247	0	50497247	A	C
18	chr18_50543529	0	50543529	G	C
18	chr18_50548433	0	50548433	G	C
18	chr18_50618953	0	50618953	C	A
18	chr18_50636976	0	50636976	T	A
18	chr18_50645723	0	50645723	G	C
18	chr18_50696042	0	50696042	G	C
18	chr18_50707896	0	50707896	G	C
18	chr18_50732663	0	50732663	C	G
18	chr18_50735183	0	50735183	A	T
18	chr18_50764297	0	50764297	A	C
18	chr18_50803980	0	50803980	C	A
18	chr18_50808141	0	50808141	G	T
18	chr18_50829480	0	50829480	A	C
18	chr18_50836734	0	50836734	A	C
18	chr18_50867112	0	50867112	T	G
18	chr18_50868136	0	50868136	A	T
18	chr18_50871127	0	50871127	T	A
18	chr18_50874426	0	50874426	A	T
18	chr18_50928981	0	50928981	T	G
18	chr18_50955287	0	50955287	C	A
18	chr18_50962807	0	50962807	A	C
18	chr18_50966319	0	50966319	C	A
18	chr18_51020888	0	51020888	A	T
18	chr18_51032690	0	51032690	G	T
18	chr18_51041425	0	51041425	C	A
18	chr18_51078520	0	51078520	C	A
18	chr18_51124819	0	51124819	A	C
18	chr18_51133156	0	51133156	C	A
18	chr18_51176159	0	51176159	A	C
18	chr18_51178550	0	51178550	C	G
18	chr18_51189427	0	51189427	C	G
18	chr18_51194463	0	51194463	G	C
18	chr18_51288543	0	51288543	A	C
18	chr18_51294758	0	51294758	T	A
18	chr18_51305369	0	51305369	G	C
18	chr18_51316358	0	51316358	G	C
18	chr18_51317181	0	51317181	G	C
18	chr18_51326480	0	51326480	A	C
18	chr18_51328953	0	51328953	C	G
18	chr18_51340385	0	51340385	C	A
18	chr18_51371613	0	51371613	G	C
18	chr18_51382839	0	51382839	A	C
18	chr18_51383461	0	51383461	G	C
18	chr18_51404740	0	51404740	G	T
18	chr18_51405150	0	51405150	A	C
18	chr18_51410020	0	51410020	T	G
18	chr18_51410496	0	51410496	C	A
18	chr18_51421618	0	51421618	A	T
18	chr18_51432338	0	51432338	C	G
18	chr18_51442485	0	51442485	A	C
18	chr18_51442703	0	51442703	G	C
18	chr18_51476734	0	51476734	C	G
18	chr18_51479199	0	51479199	C	G
18	chr18_51479662	0	51479662	C	G
18	chr18_51480300	0	51480300	T	G
18	chr18_51496454	0	51496454	A	T
18	chr18_51499823	0	51499823	T	G
18	chr18_51504093	0	51504093	C	A
18	chr18_51541997	0	51541997	C	G
18	chr18_51550709	0	51550709	T	G
18	chr18_51554825	0	51554825	T	A
18	chr18_51555733	0	51555733	A	C
18	chr18_51569727	0	51569727	T	A
18	chr18_51580518	0	51580518	G	C
18	chr18_51585595	0	51585595	G	C
18	chr18_51600474	0	51600474	G	C
18	chr18_51605620	0	51605620	A	C
18	chr18_51621420	0	51621420	C	G
18	chr18_51645596	0	51645596	A	T
18	chr18_51659946	0	51659946	T	A
18	chr18_51671065	0	51671065	C	A
18	chr18_51675602	0	51675602	G	C
18	chr18_51687372	0	51687372	C	G
18	chr18_51703979	0	51703979	C	G
18	chr18_51705110	0	51705110	C	G
18	chr18_51705397	0	51705397	C	A
18	chr18_51714707	0	51714707	C	G
18	chr18_51773688	0	51773688	T	A
18	chr18_51777382	0	51777382	T	G
18	chr18_51787049	0	51787049	T	G
18	chr18_51791149	0	51791149	C	G
18	chr18_51795745	0	51795745	A	C
18	chr18_51796185	0	51796185	T	G
18	chr18_51802844	0	51802844	C	A
18	chr18_51806459	0	51806459	A	T
18	chr18_51811141	0	51811141	C	A
18	chr18_51837882	0	51837882	C	G
18	chr18_51845571	0	51845571	A	T
18	chr18_51850558	0	51850558	C	A
18	chr18_51882567	0	51882567	C	G
18	chr18_51909734	0	51909734	C	A
18	chr18_51926345	0	51926345	A	C
18	chr18_51954948	0	51954948	C	A
18	chr18_51990322	0	51990322	A	T
18	chr18_52006543	0	52006543	T	G
18	chr18_52010277	0	52010277	C	G
18	chr18_52016096	0	52016096	C	A
18	chr18_52026713	0	52026713	A	C
18	chr18_52045825	0	52045825	C	G
18	chr18_52059572	0	52059572	T	A
18	chr18_52069303	0	52069303	C	A
18	chr18_52097797	0	52097797	G	C
18	chr18_52131924	0	52131924	T	G
18	chr18_52143451	0	52143451	A	C
18	chr18_52144428	0	52144428	C	A
18	chr18_52191186	0	52191186	G	C
18	chr18_52191777	0	52191777	C	A
18	chr18_52204627	0	52204627	A	C
18	chr18_52224025	0	52224025	C	G
18	chr18_52267237	0	52267237	C	A
18	chr18_52272407	0	52272407	C	A
18	chr18_52273731	0	52273731	G	T
18	chr18_52309292	0	52309292	T	A
18	chr18_52324891	0	52324891	C	G
18	chr18_52331246	0	52331246	C	A
18	chr18_52331342	0	52331342	T	G
18	chr18_52363751	0	52363751	G	C
18	chr18_52378055	0	52378055	G	T
18	chr18_52384462	0	52384462	C	A
18	chr18_52394697	0	52394697	C	G
18	chr18_52395872	0	52395872	C	G
18	chr18_52413214	0	52413214	T	G
18	chr18_52423512	0	52423512	T	A
18	chr18_52432877	0	52432877	A	T
18	chr18_52438313	0	52438313	A	T
18	chr18_52443990	0	52443990	T	G
18	chr18_52444288	0	52444288	C	G
18	chr18_52455384	0	52455384	C	A
18	chr18_52496860	0	52496860	C	A
18	chr18_52501801	0	52501801	G	T
18	chr18_52512489	0	52512489	A	C
18	chr18_52535163	0	52535163	G	C
18	chr18_52576720	0	52576720	G	C
18	chr18_52638643	0	52638643	C	G
18	chr18_52655670	0	52655670	T	G
18	chr18_52662162	0	52662162	T	G
18	chr18_52669179	0	52669179	A	T
18	chr18_52680719	0	52680719	T	G
18	chr18_52686971	0	52686971	G	C
18	chr18_52699141	0	52699141	T	A
18	chr18_52705452	0	52705452	G	C
18	chr18_52715849	0	52715849	C	A
18	chr18_52720172	0	52720172	G	C
18	chr18_52804281	0	52804281	T	A
18	chr18_52807742	0	52807742	G	C
18	chr18_52822175	0	52822175	G	T
18	chr18_52829267	0	52829267	G	C
18	chr18_52871297	0	52871297	C	G
18	chr18_52873405	0	52873405	C	G
18	chr18_53010095	0	53010095	T	A
18	chr18_53056900	0	53056900	A	C
18	chr18_53062630	0	53062630	T	A
18	chr18_53069352	0	53069352	C	G
18	chr18_53100988	0	53100988	A	C
18	chr18_53134664	0	53134664	C	G
18	chr18_53144963	0	53144963	C	A
18	chr18_53149115	0	53149115	C	G
18	chr18_53166352	0	53166352	G	C
18	chr18_53185097	0	53185097	C	G
18	chr18_53192034	0	53192034	C	A
18	chr18_53215094	0	53215094	G	T
18	chr18_53216097	0	53216097	T	G
18	chr18_53249340	0	53249340	C	G
18	chr18_53288130	0	53288130	A	C
18	chr18_53289589	0	53289589	A	C
18	chr18_53301566	0	53301566	C	G
18	chr18_53313748	0	53313748	G	T
18	chr18_53323246	0	53323246	A	C
18	chr18_53356942	0	53356942	G	C
18	chr18_53373960	0	53373960	A	T
18	chr18_53377379	0	53377379	T	A
18	chr18_53401302	0	53401302	T	G
18	chr18_53421552	0	53421552	G	T
18	chr18_53425186	0	53425186	C	A
18	chr18_53440077	0	53440077	C	G
18	chr18_53441556	0	53441556	T	A
18	chr18_53448028	0	53448028	A	C
18	chr18_53451686	0	53451686	C	G
18	chr18_53455086	0	53455086	T	G
18	chr18_53481871	0	53481871	G	T
18	chr18_53511952	0	53511952	G	C
18	chr18_53528321	0	53528321	T	G
18	chr18_53534933	0	53534933	T	A
18	chr18_53539267	0	53539267	A	C
18	chr18_53568781	0	53568781	A	C
18	chr18_53647337	0	53647337	C	G
18	chr18_53686705	0	53686705	A	C
18	chr18_53697768	0	53697768	T	G
18	chr18_53701783	0	53701783	G	C
18	chr18_53736020	0	53736020	G	T
18	chr18_53751267	0	53751267	C	G
18	chr18_53819649	0	53819649	A	C
18	chr18_53826509	0	53826509	G	T
18	chr18_53844702	0	53844702	T	G
18	chr18_53849813	0	53849813	G	C
18	chr18_53856225	0	53856225	A	C
18	chr18_53891251	0	53891251	G	T
18	chr18_53909271	0	53909271	T	G
18	chr18_53909934	0	53909934	C	G
18	chr18_53918626	0	53918626	G	C
18	chr18_53971857	0	53971857	A	T
18	chr18_53975966	0	53975966	C	G
18	chr18_53976912	0	53976912	G	C
18	chr18_54003139	0	54003139	A	T
18	chr18_54008876	0	54008876	G	C
18	chr18_54035686	0	54035686	C	A
18	chr18_54052336	0	54052336	T	G
18	chr18_54085274	0	54085274	C	A
18	chr18_54091384	0	54091384	A	C
18	chr18_54098366	0	54098366	C	A
18	chr18_54103062	0	54103062	A	T
18	chr18_54144336	0	54144336	A	C
18	chr18_54154442	0	54154442	T	A
18	chr18_54203833	0	54203833	G	C
18	chr18_54211725	0	54211725	A	C
18	chr18_54220597	0	54220597	G	C
18	chr18_54221265	0	54221265	G	C
18	chr18_54228073	0	54228073	C	G
18	chr18_54236383	0	54236383	A	C
18	chr18_54247397	0	54247397	A	T
18	chr18_54249023	0	54249023	C	G
18	chr18_54263899	0	54263899	C	G
18	chr18_54295926	0	54295926	T	A
18	chr18_54306128	0	54306128	G	T
18	chr18_54309448	0	54309448	T	G
18	chr18_54309757	0	54309757	G	C
18	chr18_54333500	0	54333500	G	T
18	chr18_54338211	0	54338211	C	A
18	chr18_54350296	0	54350296	A	C
18	chr18_54359947	0	54359947	T	G
18	chr18_54388640	0	54388640	G	C
18	chr18_54410080	0	54410080	A	C
18	chr18_54444803	0	54444803	A	T
18	chr18_54480108	0	54480108	G	T
18	chr18_54518935	0	54518935	A	T
18	chr18_54520099	0	54520099	T	G
18	chr18_54532279	0	54532279	G	C
18	chr18_54534875	0	54534875	A	C
18	chr18_54541909	0	54541909	G	C
18	chr18_54565950	0	54565950	C	G
18	chr18_54570729	0	54570729	A	C
18	chr18_54608061	0	54608061	A	C
18	chr18_54646753	0	54646753	T	G
18	chr18_54665315	0	54665315	G	T
18	chr18_54738905	0	54738905	A	C
18	chr18_54740772	0	54740772	T	G
18	chr18_54792173	0	54792173	C	G
18	chr18_54799248	0	54799248	C	G
18	chr18_54802699	0	54802699	G	T
18	chr18_54819159	0	54819159	C	A
18	chr18_54833992	0	54833992	T	A
18	chr18_54844705	0	54844705	T	G
18	chr18_54854285	0	54854285	C	A
18	chr18_54854355	0	54854355	T	A
18	chr18_54861283	0	54861283	G	T
18	chr18_54868739	0	54868739	G	C
18	chr18_54869070	0	54869070	G	C
18	chr18_54876196	0	54876196	G	C
18	chr18_54877226	0	54877226	T	G
18	chr18_54889191	0	54889191	G	T
18	chr18_54901503	0	54901503	C	G
18	chr18_54917992	0	54917992	C	A
18	chr18_54933483	0	54933483	G	T
18	chr18_54956532	0	54956532	T	G
18	chr18_54967459	0	54967459	G	C
18	chr18_54970805	0	54970805	C	A
18	chr18_54978510	0	54978510	C	A
18	chr18_54990341	0	54990341	A	T
18	chr18_54998163	0	54998163	C	G
18	chr18_55000503	0	55000503	C	G
18	chr18_55017810	0	55017810	G	C
18	chr18_55053274	0	55053274	C	A
18	chr18_55059143	0	55059143	C	G
18	chr18_55106482	0	55106482	G	T
18	chr18_55121916	0	55121916	A	C
18	chr18_55128227	0	55128227	C	G
18	chr18_55129311	0	55129311	A	C
18	chr18_55141728	0	55141728	T	G
18	chr18_55160798	0	55160798	T	G
18	chr18_55199172	0	55199172	C	A
18	chr18_55201999	0	55201999	A	C
18	chr18_55214244	0	55214244	C	G
18	chr18_55219341	0	55219341	G	T
18	chr18_55259401	0	55259401	C	G
18	chr18_55268139	0	55268139	G	T
18	chr18_55272048	0	55272048	G	C
18	chr18_55299501	0	55299501	C	A
18	chr18_55328009	0	55328009	G	T
18	chr18_55334518	0	55334518	T	G
18	chr18_55348771	0	55348771	C	G
18	chr18_55349699	0	55349699	C	G
18	chr18_55361236	0	55361236	C	A
18	chr18_55370953	0	55370953	G	C
18	chr18_55386184	0	55386184	T	G
18	chr18_55392334	0	55392334	G	C
18	chr18_55399412	0	55399412	A	T
18	chr18_55411106	0	55411106	G	C
18	chr18_55418788	0	55418788	G	C
18	chr18_55435802	0	55435802	A	C
18	chr18_55463893	0	55463893	A	T
18	chr18_55528128	0	55528128	G	C
18	chr18_55550706	0	55550706	C	A
18	chr18_55558201	0	55558201	T	A
18	chr18_55586685	0	55586685	G	T
18	chr18_55589291	0	55589291	A	C
18	chr18_55599582	0	55599582	G	C
18	chr18_55632168	0	55632168	T	A
18	chr18_55635904	0	55635904	G	T
18	chr18_55642413	0	55642413	C	A
18	chr18_55642468	0	55642468	A	C
18	chr18_55659892	0	55659892	A	C
18	chr18_55688204	0	55688204	G	T
18	chr18_55697101	0	55697101	G	C
18	chr18_55706268	0	55706268	C	G
18	chr18_55780617	0	55780617	C	G
18	chr18_55797423	0	55797423	G	T
18	chr18_55807008	0	55807008	G	C
18	chr18_55831648	0	55831648	C	A
18	chr18_55837167	0	55837167	C	A
18	chr18_55849412	0	55849412	C	G
18	chr18_55852052	0	55852052	T	G
18	chr18_55852592	0	55852592	G	C
18	chr18_55879020	0	55879020	G	T
18	chr18_55888330	0	55888330	C	G
18	chr18_55889558	0	55889558	G	C
18	chr18_55924272	0	55924272	C	G
18	chr18_55969726	0	55969726	G	C
18	chr18_55978211	0	55978211	C	G
18	chr18_55996885	0	55996885	G	T
18	chr18_56016776	0	56016776	G	C
18	chr18_56028279	0	56028279	A	C
18	chr18_56029176	0	56029176	C	G
18	chr18_56046570	0	56046570	G	C
18	chr18_56054206	0	56054206	A	C
18	chr18_56057320	0	56057320	T	G
18	chr18_56075722	0	56075722	G	T
18	chr18_56121278	0	56121278	T	G
18	chr18_56123747	0	56123747	A	C
18	chr18_56135535	0	56135535	T	G
18	chr18_56141719	0	56141719	G	C
18	chr18_56156197	0	56156197	G	C
18	chr18_56157037	0	56157037	A	T
18	chr18_56162818	0	56162818	C	G
18	chr18_56210791	0	56210791	C	G
18	chr18_56215077	0	56215077	A	T
18	chr18_56215796	0	56215796	G	T
18	chr18_56220142	0	56220142	G	T
18	chr18_56243693	0	56243693	G	C
18	chr18_56246719	0	56246719	G	T
18	chr18_56253681	0	56253681	C	G
18	chr18_56260842	0	56260842	G	T
18	chr18_56312632	0	56312632	G	C
18	chr18_56330755	0	56330755	C	G
18	chr18_56342016	0	56342016	G	T
18	chr18_56375856	0	56375856	G	T
18	chr18_56376586	0	56376586	G	C
18	chr18_56376822	0	56376822	G	T
18	chr18_56383923	0	56383923	G	C
18	chr18_56386071	0	56386071	C	A
18	chr18_56393373	0	56393373	C	G
18	chr18_56396596	0	56396596	A	T
18	chr18_56407361	0	56407361	A	C
18	chr18_56407747	0	56407747	C	A
18	chr18_56409415	0	56409415	A	T
18	chr18_56438381	0	56438381	C	A
18	chr18_56439953	0	56439953	C	G
18	chr18_56487258	0	56487258	C	G
18	chr18_56493263	0	56493263	G	T
18	chr18_56522178	0	56522178	G	C
18	chr18_56546008	0	56546008	C	G
18	chr18_56547640	0	56547640	G	T
18	chr18_56559930	0	56559930	T	G
18	chr18_56561629	0	56561629	C	G
18	chr18_56584167	0	56584167	T	G
18	chr18_56595567	0	56595567	G	C
18	chr18_56645634	0	56645634	C	A
18	chr18_56647350	0	56647350	T	A
18	chr18_56657717	0	56657717	T	G
18	chr18_56681384	0	56681384	C	A
18	chr18_56753206	0	56753206	G	T
18	chr18_56775598	0	56775598	A	C
18	chr18_56862130	0	56862130	A	C
18	chr18_56871880	0	56871880	C	A
18	chr18_56887770	0	56887770	G	C
18	chr18_56897587	0	56897587	T	G
18	chr18_56953819	0	56953819	A	T
18	chr18_56993067	0	56993067	A	T
18	chr18_57002295	0	57002295	G	C
18	chr18_57027297	0	57027297	G	C
18	chr18_57028647	0	57028647	A	C
18	chr18_57077366	0	57077366	G	T
18	chr18_57084979	0	57084979	A	T
18	chr18_57113963	0	57113963	C	G
18	chr18_57128012	0	57128012	C	G
18	chr18_57139354	0	57139354	T	A
18	chr18_57162617	0	57162617	C	G
18	chr18_57187682	0	57187682	G	T
18	chr18_57207846	0	57207846	G	C
18	chr18_57261060	0	57261060	A	T
18	chr18_57283051	0	57283051	T	A
18	chr18_57350213	0	57350213	T	A
18	chr18_57366651	0	57366651	G	T
18	chr18_57387658	0	57387658	C	A
18	chr18_57399767	0	57399767	G	T
18	chr18_57403629	0	57403629	T	G
18	chr18_57406534	0	57406534	T	A
18	chr18_57412298	0	57412298	A	C
18	chr18_57416077	0	57416077	A	C
18	chr18_57440628	0	57440628	G	C
18	chr18_57473056	0	57473056	C	G
18	chr18_57475238	0	57475238	C	G
18	chr18_57523319	0	57523319	A	C
18	chr18_57558991	0	57558991	G	C
18	chr18_57559174	0	57559174	T	A
18	chr18_57616725	0	57616725	A	T
18	chr18_57640533	0	57640533	C	A
18	chr18_57645524	0	57645524	C	G
18	chr18_57672006	0	57672006	G	T
18	chr18_57690903	0	57690903	G	C
18	chr18_57755990	0	57755990	C	G
18	chr18_57766518	0	57766518	C	G
18	chr18_57769359	0	57769359	G	T
18	chr18_57785705	0	57785705	G	C
18	chr18_57791109	0	57791109	G	T
18	chr18_57795780	0	57795780	G	C
18	chr18_57828563	0	57828563	A	T
18	chr18_57849339	0	57849339	G	T
18	chr18_57971350	0	57971350	C	G
18	chr18_57980113	0	57980113	T	G
18	chr18_57994649	0	57994649	G	T
18	chr18_57996470	0	57996470	T	G
18	chr18_57998867	0	57998867	G	C
18	chr18_58017150	0	58017150	G	T
18	chr18_58029908	0	58029908	G	C
18	chr18_58039304	0	58039304	T	G
18	chr18_58039742	0	58039742	G	T
18	chr18_58043255	0	58043255	G	T
18	chr18_58061346	0	58061346	C	G
18	chr18_58064788	0	58064788	G	C
18	chr18_58074461	0	58074461	G	C
18	chr18_58112006	0	58112006	G	C
18	chr18_58126305	0	58126305	G	T
18	chr18_58133944	0	58133944	G	T
18	chr18_58157917	0	58157917	T	A
18	chr18_58186241	0	58186241	C	G
18	chr18_58194695	0	58194695	C	A
18	chr18_58242224	0	58242224	G	C
18	chr18_58246008	0	58246008	C	A
18	chr18_58249777	0	58249777	A	T
18	chr18_58259561	0	58259561	A	C
18	chr18_58269321	0	58269321	G	T
18	chr18_58284632	0	58284632	C	G
18	chr18_58290432	0	58290432	C	A
18	chr18_58294274	0	58294274	T	A
18	chr18_58327122	0	58327122	A	C
18	chr18_58331784	0	58331784	A	C
18	chr18_58338336	0	58338336	A	C
18	chr18_58350318	0	58350318	T	A
18	chr18_58351454	0	58351454	C	G
18	chr18_58361473	0	58361473	G	C
18	chr18_58387601	0	58387601	G	C
18	chr18_58390763	0	58390763	C	G
18	chr18_58402256	0	58402256	C	A
18	chr18_58409145	0	58409145	C	G
18	chr18_58424499	0	58424499	A	C
18	chr18_58426111	0	58426111	T	G
18	chr18_58442831	0	58442831	T	G
18	chr18_58446738	0	58446738	A	C
18	chr18_58450214	0	58450214	T	A
18	chr18_58459120	0	58459120	C	G
18	chr18_58483354	0	58483354	G	T
18	chr18_58492115	0	58492115	G	C
18	chr18_58492507	0	58492507	C	G
18	chr18_58500879	0	58500879	A	C
18	chr18_58513419	0	58513419	G	T
18	chr18_58525314	0	58525314	T	G
18	chr18_58527770	0	58527770	C	G
18	chr18_58600608	0	58600608	T	A
18	chr18_58614458	0	58614458	C	A
18	chr18_58637681	0	58637681	G	C
18	chr18_58643367	0	58643367	C	G
18	chr18_58663941	0	58663941	G	C
18	chr18_58666455	0	58666455	A	T
18	chr18_58737838	0	58737838	C	A
18	chr18_58761625	0	58761625	T	G
18	chr18_58870885	0	58870885	C	G
18	chr18_58873908	0	58873908	G	C
18	chr18_58885185	0	58885185	C	A
18	chr18_58891331	0	58891331	G	T
18	chr18_58893968	0	58893968	G	C
18	chr18_58924528	0	58924528	A	T
18	chr18_58929829	0	58929829	A	T
18	chr18_58953840	0	58953840	T	A
18	chr18_58971020	0	58971020	A	T
18	chr18_58987711	0	58987711	T	G
18	chr18_58990896	0	58990896	T	G
18	chr18_59000801	0	59000801	C	A
18	chr18_59006979	0	59006979	C	G
18	chr18_59055288	0	59055288	G	T
18	chr18_59113215	0	59113215	T	G
18	chr18_59119289	0	59119289	A	C
18	chr18_59143283	0	59143283	C	G
18	chr18_59151933	0	59151933	G	T
18	chr18_59163430	0	59163430	A	C
18	chr18_59174721	0	59174721	A	C
18	chr18_59176922	0	59176922	T	A
18	chr18_59190750	0	59190750	G	C
18	chr18_59201135	0	59201135	C	G
18	chr18_59203384	0	59203384	C	G
18	chr18_59226113	0	59226113	G	C
18	chr18_59231846	0	59231846	A	C
18	chr18_59244554	0	59244554	G	T
18	chr18_59284687	0	59284687	C	A
18	chr18_59304664	0	59304664	G	C
18	chr18_59330318	0	59330318	G	T
18	chr18_59337381	0	59337381	T	G
18	chr18_59353278	0	59353278	T	A
18	chr18_59361458	0	59361458	A	C
18	chr18_59362706	0	59362706	C	A
18	chr18_59368888	0	59368888	T	A
18	chr18_59375219	0	59375219	T	A
18	chr18_59390793	0	59390793	T	G
18	chr18_59391541	0	59391541	C	G
18	chr18_59412242	0	59412242	A	C
18	chr18_59429149	0	59429149	G	C
18	chr18_59451713	0	59451713	A	C
18	chr18_59464222	0	59464222	G	C
18	chr18_59472922	0	59472922	G	C
18	chr18_59496241	0	59496241	C	A
18	chr18_59555162	0	59555162	A	C
18	chr18_59558274	0	59558274	A	T
18	chr18_59579126	0	59579126	C	G
18	chr18_59632449	0	59632449	T	A
18	chr18_59654630	0	59654630	G	C
18	chr18_59684212	0	59684212	G	C
18	chr18_59702187	0	59702187	T	A
18	chr18_59705861	0	59705861	C	A
18	chr18_59722929	0	59722929	A	T
18	chr18_59749101	0	59749101	G	C
18	chr18_59756923	0	59756923	G	C
18	chr18_59771936	0	59771936	A	C
18	chr18_59789794	0	59789794	C	A
18	chr18_59797015	0	59797015	G	T
18	chr18_59835929	0	59835929	G	C
18	chr18_59874428	0	59874428	A	C
18	chr18_59884519	0	59884519	A	C
18	chr18_59886636	0	59886636	G	T
18	chr18_59896760	0	59896760	A	T
18	chr18_59905085	0	59905085	C	G
18	chr18_59907642	0	59907642	G	C
18	chr18_59952197	0	59952197	G	T
18	chr18_59954346	0	59954346	G	T
18	chr18_59982560	0	59982560	T	A
18	chr18_59989836	0	59989836	G	T
18	chr18_60013551	0	60013551	A	T
18	chr18_60048220	0	60048220	A	T
18	chr18_60077776	0	60077776	A	T
18	chr18_60091103	0	60091103	G	T
18	chr18_60100794	0	60100794	T	A
18	chr18_60160932	0	60160932	T	A
18	chr18_60167980	0	60167980	T	A
18	chr18_60197794	0	60197794	C	G
18	chr18_60201318	0	60201318	G	T
18	chr18_60218864	0	60218864	C	G
18	chr18_60245046	0	60245046	T	G
18	chr18_60251564	0	60251564	T	G
18	chr18_60260494	0	60260494	T	G
18	chr18_60296460	0	60296460	T	G
18	chr18_60305305	0	60305305	T	G
18	chr18_60332135	0	60332135	C	G
18	chr18_60335378	0	60335378	A	T
18	chr18_60352621	0	60352621	C	A
18	chr18_60354207	0	60354207	C	G
18	chr18_60362683	0	60362683	C	G
18	chr18_60368327	0	60368327	T	A
18	chr18_60388508	0	60388508	G	T
18	chr18_60410445	0	60410445	C	G
18	chr18_60423081	0	60423081	T	G
18	chr18_60456084	0	60456084	C	G
18	chr18_60456583	0	60456583	G	T
18	chr18_60476566	0	60476566	C	A
18	chr18_60537440	0	60537440	C	G
18	chr18_60618996	0	60618996	C	A
18	chr18_60632605	0	60632605	A	C
18	chr18_60670758	0	60670758	T	A
18	chr18_60676722	0	60676722	G	C
18	chr18_60689675	0	60689675	C	G
18	chr18_60745883	0	60745883	C	G
18	chr18_60771680	0	60771680	G	C
18	chr18_60781041	0	60781041	A	T
18	chr18_60783785	0	60783785	T	A
18	chr18_60819272	0	60819272	T	G
18	chr18_60825119	0	60825119	C	A
18	chr18_60853603	0	60853603	A	T
18	chr18_60881715	0	60881715	A	C
18	chr18_60888156	0	60888156	G	T
18	chr18_60908646	0	60908646	G	T
18	chr18_60940991	0	60940991	G	C
18	chr18_60951757	0	60951757	A	T
18	chr18_60988418	0	60988418	G	C
18	chr18_60991597	0	60991597	C	G
18	chr18_61004948	0	61004948	C	G
18	chr18_61009289	0	61009289	G	T
18	chr18_61033083	0	61033083	G	T
18	chr18_61035451	0	61035451	T	G
18	chr18_61087703	0	61087703	C	G
18	chr18_61089838	0	61089838	A	C
18	chr18_61098412	0	61098412	T	G
18	chr18_61111292	0	61111292	T	G
18	chr18_61118818	0	61118818	G	T
18	chr18_61119741	0	61119741	C	A
18	chr18_61124744	0	61124744	T	G
18	chr18_61130758	0	61130758	G	C
18	chr18_61143658	0	61143658	C	A
18	chr18_61149277	0	61149277	T	G
18	chr18_61157084	0	61157084	G	C
18	chr18_61166856	0	61166856	G	T
18	chr18_61204877	0	61204877	G	T
18	chr18_61207369	0	61207369	C	G
18	chr18_61221136	0	61221136	C	G
18	chr18_61239441	0	61239441	A	T
18	chr18_61249337	0	61249337	A	C
18	chr18_61253643	0	61253643	T	A
18	chr18_61309194	0	61309194	C	A
18	chr18_61349059	0	61349059	C	A
18	chr18_61349241	0	61349241	C	A
18	chr18_61381285	0	61381285	G	C
18	chr18_61384034	0	61384034	A	C
18	chr18_61393744	0	61393744	C	G
18	chr18_61399213	0	61399213	C	G
18	chr18_61407732	0	61407732	T	G
18	chr18_61421423	0	61421423	G	T
18	chr18_61424119	0	61424119	G	C
18	chr18_61425998	0	61425998	A	T
18	chr18_61464850	0	61464850	G	C
18	chr18_61475631	0	61475631	T	G
18	chr18_61482498	0	61482498	G	C
18	chr18_61484958	0	61484958	T	G
18	chr18_61490194	0	61490194	G	T
18	chr18_61497767	0	61497767	T	A
18	chr18_61514606	0	61514606	T	G
18	chr18_61566832	0	61566832	C	G
18	chr18_61575557	0	61575557	A	C
18	chr18_61607447	0	61607447	C	A
18	chr18_61629668	0	61629668	A	C
18	chr18_61633832	0	61633832	A	C
18	chr18_61658453	0	61658453	A	C
18	chr18_61671532	0	61671532	A	T
18	chr18_61684762	0	61684762	G	T
18	chr18_61690041	0	61690041	A	C
18	chr18_61706742	0	61706742	C	A
18	chr18_61723953	0	61723953	T	G
18	chr18_61731048	0	61731048	G	C
18	chr18_61737052	0	61737052	T	A
18	chr18_61752695	0	61752695	T	A
18	chr18_61828198	0	61828198	G	C
18	chr18_61847134	0	61847134	G	T
18	chr18_61869232	0	61869232	T	A
18	chr18_61870544	0	61870544	T	A
18	chr18_61914691	0	61914691	C	A
18	chr18_61928291	0	61928291	T	G
18	chr18_61947092	0	61947092	T	A
18	chr18_61969604	0	61969604	G	T
18	chr18_62028680	0	62028680	G	C
18	chr18_62048923	0	62048923	G	T
18	chr18_62061707	0	62061707	T	G
18	chr18_62076682	0	62076682	C	A
18	chr18_62076945	0	62076945	G	T
18	chr18_62077279	0	62077279	T	G
18	chr18_62080376	0	62080376	T	A
18	chr18_62087545	0	62087545	A	T
18	chr18_62126046	0	62126046	C	A
18	chr18_62137635	0	62137635	G	C
18	chr18_62166888	0	62166888	G	T
18	chr18_62176384	0	62176384	G	C
18	chr18_62178860	0	62178860	G	T
18	chr18_62184978	0	62184978	G	T
18	chr18_62222699	0	62222699	C	A
18	chr18_62242929	0	62242929	G	T
18	chr18_62295815	0	62295815	G	C
18	chr18_62306863	0	62306863	T	G
18	chr18_62372023	0	62372023	C	G
18	chr18_62378839	0	62378839	G	C
18	chr18_62421723	0	62421723	A	C
18	chr18_62425012	0	62425012	C	A
18	chr18_62448138	0	62448138	C	G
18	chr18_62448590	0	62448590	T	G
18	chr18_62459817	0	62459817	C	G
18	chr18_62463459	0	62463459	A	T
18	chr18_62474029	0	62474029	G	C
18	chr18_62492095	0	62492095	T	A
18	chr18_62561081	0	62561081	G	C
18	chr18_62590433	0	62590433	C	G
18	chr18_62597333	0	62597333	A	C
18	chr18_62609744	0	62609744	A	C
18	chr18_62610110	0	62610110	C	A
18	chr18_62661744	0	62661744	G	C
18	chr18_62664043	0	62664043	A	T
18	chr18_62678217	0	62678217	T	G
18	chr18_62694297	0	62694297	A	C
18	chr18_62707402	0	62707402	C	A
18	chr18_62731767	0	62731767	C	A
18	chr18_62758967	0	62758967	G	C
18	chr18_62822865	0	62822865	C	G
18	chr18_62837805	0	62837805	C	A
18	chr18_62840461	0	62840461	C	G
18	chr18_62858907	0	62858907	T	G
18	chr18_62881810	0	62881810	G	T
18	chr18_62885218	0	62885218	T	G
18	chr18_62903099	0	62903099	G	C
18	chr18_62920973	0	62920973	T	A
18	chr18_62951492	0	62951492	T	A
18	chr18_62976298	0	62976298	T	G
18	chr18_62979739	0	62979739	A	C
18	chr18_63008100	0	63008100	G	C
18	chr18_63027772	0	63027772	C	G
18	chr18_63036100	0	63036100	A	T
18	chr18_63041698	0	63041698	C	A
18	chr18_63043710	0	63043710	T	A
18	chr18_63051373	0	63051373	T	G
18	chr18_63067458	0	63067458	C	A
18	chr18_63110754	0	63110754	G	C
18	chr18_63167161	0	63167161	T	G
18	chr18_63213020	0	63213020	A	C
18	chr18_63232339	0	63232339	C	G
18	chr18_63233193	0	63233193	C	A
18	chr18_63272112	0	63272112	G	C
18	chr18_63304192	0	63304192	A	C
18	chr18_63372900	0	63372900	A	T
18	chr18_63386232	0	63386232	C	A
18	chr18_63389535	0	63389535	C	A
18	chr18_63389540	0	63389540	A	C
18	chr18_63414855	0	63414855	G	C
18	chr18_63421532	0	63421532	C	G
18	chr18_63451198	0	63451198	T	A
18	chr18_63453361	0	63453361	C	A
18	chr18_63464984	0	63464984	G	C
18	chr18_63507631	0	63507631	G	T
18	chr18_63516690	0	63516690	G	C
18	chr18_63544332	0	63544332	A	C
18	chr18_63544519	0	63544519	C	A
18	chr18_63552175	0	63552175	A	C
18	chr18_63557786	0	63557786	A	C
18	chr18_63558748	0	63558748	T	A
18	chr18_63564236	0	63564236	C	A
18	chr18_63604115	0	63604115	T	A
18	chr18_63631748	0	63631748	G	T
18	chr18_63640370	0	63640370	C	G
18	chr18_63695826	0	63695826	T	G
18	chr18_63714693	0	63714693	C	G
18	chr18_63733027	0	63733027	G	T
18	chr18_63761260	0	63761260	C	G
18	chr18_63766351	0	63766351	C	A
18	chr18_63802894	0	63802894	G	C
18	chr18_63879242	0	63879242	G	T
18	chr18_63897573	0	63897573	A	T
18	chr18_63903345	0	63903345	C	A
18	chr18_63954968	0	63954968	T	G
18	chr18_63980489	0	63980489	T	G
18	chr18_63990782	0	63990782	A	T
18	chr18_63993153	0	63993153	A	C
18	chr18_64007851	0	64007851	C	A
18	chr18_64080796	0	64080796	G	C
18	chr18_64088135	0	64088135	T	G
18	chr18_64107479	0	64107479	T	A
18	chr18_64114454	0	64114454	T	G
18	chr18_64116181	0	64116181	C	A
18	chr18_64137902	0	64137902	C	A
18	chr18_64150059	0	64150059	C	A
18	chr18_64193331	0	64193331	T	G
18	chr18_64336070	0	64336070	C	A
18	chr18_64345600	0	64345600	C	G
18	chr18_64372258	0	64372258	C	G
18	chr18_64375040	0	64375040	A	C
18	chr18_64379688	0	64379688	C	G
18	chr18_64382220	0	64382220	C	A
18	chr18_64386458	0	64386458	T	G
18	chr18_64395203	0	64395203	C	A
18	chr18_64406487	0	64406487	G	C
18	chr18_64442968	0	64442968	G	C
18	chr18_64475097	0	64475097	G	T
18	chr18_64481587	0	64481587	T	G
18	chr18_64503507	0	64503507	G	T
18	chr18_64538385	0	64538385	C	A
18	chr18_64573516	0	64573516	G	C
18	chr18_64590565	0	64590565	C	A
18	chr18_64593550	0	64593550	G	T
18	chr18_64598556	0	64598556	A	C
18	chr18_64606015	0	64606015	A	T
18	chr18_64613346	0	64613346	G	C
18	chr18_64645831	0	64645831	C	A
18	chr18_64663826	0	64663826	T	G
18	chr18_64682155	0	64682155	G	T
18	chr18_64732935	0	64732935	C	A
18	chr18_64743595	0	64743595	T	G
18	chr18_64750355	0	64750355	C	G
18	chr18_64756863	0	64756863	G	C
18	chr18_64772508	0	64772508	G	T
18	chr18_64779567	0	64779567	C	A
18	chr18_64790421	0	64790421	G	T
18	chr18_64805582	0	64805582	C	A
18	chr18_64815808	0	64815808	C	A
18	chr18_64859515	0	64859515	T	G
18	chr18_64874072	0	64874072	G	C
18	chr18_64879102	0	64879102	T	A
18	chr18_64893338	0	64893338	A	C
18	chr18_64905946	0	64905946	C	G
18	chr18_64952070	0	64952070	C	A
18	chr18_64962034	0	64962034	A	C
18	chr18_64973061	0	64973061	G	T
18	chr18_64985854	0	64985854	A	T
18	chr18_64990429	0	64990429	T	G
18	chr18_65006071	0	65006071	C	G
18	chr18_65012970	0	65012970	A	C
18	chr18_65014212	0	65014212	A	T
18	chr18_65021428	0	65021428	C	G
18	chr18_65028952	0	65028952	T	A
18	chr18_65034655	0	65034655	A	T
18	chr18_65065425	0	65065425	C	A
18	chr18_65070706	0	65070706	A	T
18	chr18_65105709	0	65105709	C	G
18	chr18_65107766	0	65107766	G	T
18	chr18_65119157	0	65119157	T	A
18	chr18_65120795	0	65120795	G	T
18	chr18_65124672	0	65124672	T	G
18	chr18_65148058	0	65148058	T	A
18	chr18_65189647	0	65189647	G	T
18	chr18_65226325	0	65226325	G	C
18	chr18_65235329	0	65235329	C	A
18	chr18_65238001	0	65238001	G	T
18	chr18_65262925	0	65262925	T	G
18	chr18_65308651	0	65308651	T	G
18	chr18_65322432	0	65322432	G	T
18	chr18_65390484	0	65390484	C	G
18	chr18_65392196	0	65392196	C	G
18	chr18_65401173	0	65401173	C	A
18	chr18_65408447	0	65408447	G	C
18	chr18_65443202	0	65443202	T	A
18	chr18_65455108	0	65455108	G	C
18	chr18_65459947	0	65459947	T	G
18	chr18_65460069	0	65460069	C	G
18	chr18_65479439	0	65479439	G	T
18	chr18_65485618	0	65485618	G	C
18	chr18_65513735	0	65513735	G	C
18	chr18_65524586	0	65524586	A	C
18	chr18_65538834	0	65538834	C	A
18	chr18_65548213	0	65548213	T	G
18	chr18_65585938	0	65585938	G	C
18	chr18_65600495	0	65600495	C	A
18	chr18_65624391	0	65624391	A	T
18	chr18_65627426	0	65627426	G	C
18	chr18_65680409	0	65680409	G	C
18	chr18_65680707	0	65680707	A	T
18	chr18_65696705	0	65696705	A	T
18	chr18_65727259	0	65727259	A	T
18	chr18_65732247	0	65732247	C	A
18	chr18_65735685	0	65735685	G	C
18	chr18_65749748	0	65749748	C	G
18	chr18_65759802	0	65759802	A	C
18	chr18_65776434	0	65776434	T	A
18	chr18_65776533	0	65776533	A	T
18	chr18_65808464	0	65808464	T	A
18	chr18_65822413	0	65822413	A	T
18	chr18_65829452	0	65829452	C	A
18	chr18_65829670	0	65829670	C	A
18	chr18_65850363	0	65850363	T	G
18	chr18_65868376	0	65868376	A	T
18	chr18_65871432	0	65871432	A	T
18	chr18_65876485	0	65876485	G	C
18	chr18_65903896	0	65903896	G	T
18	chr18_65946668	0	65946668	A	T
18	chr18_65972430	0	65972430	T	A
18	chr18_65996713	0	65996713	C	A
18	chr18_66001237	0	66001237	G	T
18	chr18_66025053	0	66025053	G	T
18	chr18_66025216	0	66025216	C	G
18	chr18_66028667	0	66028667	C	A
18	chr18_66044205	0	66044205	G	T
18	chr18_66056583	0	66056583	T	G
18	chr18_66078342	0	66078342	T	G
18	chr18_66092263	0	66092263	C	A
18	chr18_66123021	0	66123021	A	T
18	chr18_66128283	0	66128283	C	G
18	chr18_66143487	0	66143487	G	C
18	chr18_66150857	0	66150857	A	C
18	chr18_66155246	0	66155246	G	C
18	chr18_66156102	0	66156102	C	A
18	chr18_66164128	0	66164128	C	A
18	chr18_66190603	0	66190603	G	T
18	chr18_66225516	0	66225516	A	C
18	chr18_66231829	0	66231829	G	T
18	chr18_66258334	0	66258334	C	A
18	chr18_66258918	0	66258918	T	A
18	chr18_66268289	0	66268289	C	G
18	chr18_66293256	0	66293256	C	G
18	chr18_66304641	0	66304641	T	A
18	chr18_66307465	0	66307465	A	T
18	chr18_66319019	0	66319019	T	A
18	chr18_66452177	0	66452177	G	C
18	chr18_66452726	0	66452726	C	G
18	chr18_66464388	0	66464388	T	G
18	chr18_66478144	0	66478144	G	T
18	chr18_66512012	0	66512012	C	A
18	chr18_66520899	0	66520899	A	T
18	chr18_66541668	0	66541668	G	T
18	chr18_66568646	0	66568646	C	G
18	chr18_66581943	0	66581943	G	C
18	chr18_66664126	0	66664126	T	A
18	chr18_66670579	0	66670579	A	C
18	chr18_66687158	0	66687158	C	A
18	chr18_66707743	0	66707743	A	C
18	chr18_66728384	0	66728384	G	T
18	chr18_66732628	0	66732628	G	C
18	chr18_66746346	0	66746346	C	A
18	chr18_66758948	0	66758948	G	T
18	chr18_66776612	0	66776612	C	G
18	chr18_66808141	0	66808141	G	T
18	chr18_66852182	0	66852182	T	G
18	chr18_66872027	0	66872027	T	A
18	chr18_66891621	0	66891621	A	T
18	chr18_66892417	0	66892417	A	C
18	chr18_66907329	0	66907329	G	T
18	chr18_66928650	0	66928650	C	A
18	chr18_66930607	0	66930607	T	G
18	chr18_66965463	0	66965463	C	A
18	chr18_66977311	0	66977311	T	G
18	chr18_66980961	0	66980961	A	C
18	chr18_66994023	0	66994023	T	A
18	chr18_67011932	0	67011932	T	G
18	chr18_67015496	0	67015496	A	C
18	chr18_67031674	0	67031674	T	G
18	chr18_67047195	0	67047195	C	G
18	chr18_67048850	0	67048850	A	T
18	chr18_67057322	0	67057322	G	C
18	chr18_67069801	0	67069801	A	C
18	chr18_67123043	0	67123043	G	C
18	chr18_67144841	0	67144841	C	A
18	chr18_67180910	0	67180910	A	T
18	chr18_67181654	0	67181654	C	G
18	chr18_67188043	0	67188043	T	G
18	chr18_67191728	0	67191728	G	C
18	chr18_67205223	0	67205223	T	A
18	chr18_67220377	0	67220377	G	T
18	chr18_67221477	0	67221477	C	A
18	chr18_67244604	0	67244604	C	G
18	chr18_67255821	0	67255821	C	G
18	chr18_67259981	0	67259981	T	A
18	chr18_67286503	0	67286503	C	G
18	chr18_67310797	0	67310797	G	C
18	chr18_67322782	0	67322782	G	C
18	chr18_67340011	0	67340011	A	T
18	chr18_67340483	0	67340483	A	C
18	chr18_67342679	0	67342679	C	G
18	chr18_67360780	0	67360780	A	C
18	chr18_67425504	0	67425504	C	G
18	chr18_67440997	0	67440997	G	C
18	chr18_67446070	0	67446070	C	A
18	chr18_67447298	0	67447298	A	T
18	chr18_67453860	0	67453860	A	T
18	chr18_67456437	0	67456437	G	T
18	chr18_67478583	0	67478583	A	T
18	chr18_67485614	0	67485614	T	G
18	chr18_67486555	0	67486555	C	A
18	chr18_67489597	0	67489597	G	T
18	chr18_67495514	0	67495514	C	G
18	chr18_67496445	0	67496445	C	G
18	chr18_67498809	0	67498809	A	C
18	chr18_67502198	0	67502198	T	G
18	chr18_67507545	0	67507545	A	C
18	chr18_67523379	0	67523379	T	G
18	chr18_67542248	0	67542248	C	G
18	chr18_67558203	0	67558203	C	A
18	chr18_67567579	0	67567579	G	C
18	chr18_67588654	0	67588654	G	T
18	chr18_67600438	0	67600438	A	T
18	chr18_67618664	0	67618664	C	G
18	chr18_67648943	0	67648943	G	T
18	chr18_67665681	0	67665681	T	A
18	chr18_67698064	0	67698064	G	C
18	chr18_67717260	0	67717260	C	G
18	chr18_67770467	0	67770467	G	T
18	chr18_67778004	0	67778004	C	A
18	chr18_67789560	0	67789560	A	T
18	chr18_67803953	0	67803953	T	G
18	chr18_67823560	0	67823560	T	G
18	chr18_67829792	0	67829792	G	C
18	chr18_67833417	0	67833417	T	G
18	chr18_67839620	0	67839620	C	G
18	chr18_67849156	0	67849156	T	G
18	chr18_67849657	0	67849657	C	A
18	chr18_67854553	0	67854553	G	T
18	chr18_67857162	0	67857162	A	C
18	chr18_67866633	0	67866633	A	T
18	chr18_67872032	0	67872032	G	T
18	chr18_67876356	0	67876356	T	A
18	chr18_67899079	0	67899079	G	C
18	chr18_67899461	0	67899461	C	G
18	chr18_67920020	0	67920020	A	C
18	chr18_67920263	0	67920263	C	A
18	chr18_67969753	0	67969753	C	A
18	chr18_67977711	0	67977711	A	C
18	chr18_67994872	0	67994872	T	G
18	chr18_68003836	0	68003836	A	C
18	chr18_68038361	0	68038361	G	T
18	chr18_68061478	0	68061478	G	C
18	chr18_68065953	0	68065953	A	C
18	chr18_68069789	0	68069789	C	G
18	chr18_68070041	0	68070041	G	T
18	chr18_68103661	0	68103661	C	A
18	chr18_68108708	0	68108708	C	G
18	chr18_68121365	0	68121365	G	T
18	chr18_68133260	0	68133260	T	G
18	chr18_68161105	0	68161105	C	A
18	chr18_68166585	0	68166585	A	C
18	chr18_68221238	0	68221238	G	C
18	chr18_68237398	0	68237398	C	A
18	chr18_68247320	0	68247320	C	A
18	chr18_68257160	0	68257160	G	C
18	chr18_68284112	0	68284112	G	T
18	chr18_68293974	0	68293974	G	C
18	chr18_68307424	0	68307424	T	G
18	chr18_68357195	0	68357195	T	A
18	chr18_68357794	0	68357794	G	C
18	chr18_68368842	0	68368842	G	C
18	chr18_68379503	0	68379503	G	T
18	chr18_68410259	0	68410259	C	A
18	chr18_68443407	0	68443407	T	A
18	chr18_68450474	0	68450474	A	T
18	chr18_68460722	0	68460722	C	A
18	chr18_68473046	0	68473046	A	C
18	chr18_68480416	0	68480416	C	G
18	chr18_68493835	0	68493835	G	T
18	chr18_68493976	0	68493976	C	A
18	chr18_68523508	0	68523508	G	T
18	chr18_68531443	0	68531443	C	G
18	chr18_68545352	0	68545352	A	T
18	chr18_68559920	0	68559920	T	G
18	chr18_68571624	0	68571624	T	A
18	chr18_68573016	0	68573016	G	T
18	chr18_68590696	0	68590696	G	C
18	chr18_68601082	0	68601082	A	T
18	chr18_68607713	0	68607713	A	C
18	chr18_68664731	0	68664731	C	G
18	chr18_68677555	0	68677555	G	C
18	chr18_68685836	0	68685836	A	T
18	chr18_68689077	0	68689077	C	G
18	chr18_68725228	0	68725228	G	T
18	chr18_68740633	0	68740633	G	C
18	chr18_68742655	0	68742655	G	T
18	chr18_68763768	0	68763768	C	G
18	chr18_68823529	0	68823529	C	A
18	chr18_68827872	0	68827872	C	A
18	chr18_68860644	0	68860644	T	A
18	chr18_68874059	0	68874059	A	C
18	chr18_68896262	0	68896262	G	C
18	chr18_68951292	0	68951292	G	C
18	chr18_68971797	0	68971797	G	T
18	chr18_68973937	0	68973937	C	A
18	chr18_68974468	0	68974468	T	A
18	chr18_68990171	0	68990171	T	A
18	chr18_69002649	0	69002649	A	C
18	chr18_69009041	0	69009041	A	C
18	chr18_69028030	0	69028030	G	T
18	chr18_69059347	0	69059347	G	C
18	chr18_69066239	0	69066239	G	C
18	chr18_69078852	0	69078852	T	G
18	chr18_69083882	0	69083882	G	T
18	chr18_69085207	0	69085207	T	A
18	chr18_69107945	0	69107945	A	C
18	chr18_69116233	0	69116233	T	A
18	chr18_69117384	0	69117384	G	C
18	chr18_69121641	0	69121641	C	A
18	chr18_69147222	0	69147222	G	C
18	chr18_69196608	0	69196608	G	T
18	chr18_69227761	0	69227761	T	A
18	chr18_69247310	0	69247310	A	C
18	chr18_69262596	0	69262596	T	A
18	chr18_69320367	0	69320367	T	G
18	chr18_69326943	0	69326943	T	A
18	chr18_69375214	0	69375214	A	C
18	chr18_69379149	0	69379149	G	T
18	chr18_69384519	0	69384519	C	G
18	chr18_69385945	0	69385945	A	C
18	chr18_69386427	0	69386427	G	C
18	chr18_69398597	0	69398597	C	A
18	chr18_69446190	0	69446190	C	G
18	chr18_69477809	0	69477809	A	C
18	chr18_69479661	0	69479661	C	G
18	chr18_69480288	0	69480288	T	G
18	chr18_69481352	0	69481352	G	C
18	chr18_69503962	0	69503962	G	T
18	chr18_69510249	0	69510249	C	G
18	chr18_69512550	0	69512550	T	A
18	chr18_69517881	0	69517881	T	G
18	chr18_69527495	0	69527495	G	T
18	chr18_69531198	0	69531198	G	C
18	chr18_69535751	0	69535751	C	G
18	chr18_69547459	0	69547459	A	C
18	chr18_69560404	0	69560404	G	C
18	chr18_69564173	0	69564173	G	T
18	chr18_69579392	0	69579392	T	G
18	chr18_69618138	0	69618138	C	G
18	chr18_69628384	0	69628384	G	C
18	chr18_69669816	0	69669816	G	C
18	chr18_69694459	0	69694459	T	A
18	chr18_69702715	0	69702715	T	A
18	chr18_69707667	0	69707667	C	A
18	chr18_69720923	0	69720923	G	C
18	chr18_69727061	0	69727061	G	C
18	chr18_69735608	0	69735608	T	G
18	chr18_69735953	0	69735953	C	G
18	chr18_69762426	0	69762426	T	A
18	chr18_69793419	0	69793419	A	C
18	chr18_69810719	0	69810719	G	C
18	chr18_69821807	0	69821807	G	C
18	chr18_69826273	0	69826273	A	C
18	chr18_69850123	0	69850123	G	C
18	chr18_69887829	0	69887829	T	G
18	chr18_69909673	0	69909673	G	T
18	chr18_69910752	0	69910752	C	A
18	chr18_69929149	0	69929149	A	C
18	chr18_69929730	0	69929730	G	C
18	chr18_70004821	0	70004821	G	C
18	chr18_70016873	0	70016873	A	T
18	chr18_70072147	0	70072147	T	A
18	chr18_70085212	0	70085212	T	A
18	chr18_70086943	0	70086943	A	T
18	chr18_70088935	0	70088935	T	A
18	chr18_70125103	0	70125103	T	G
18	chr18_70130774	0	70130774	C	G
18	chr18_70132696	0	70132696	T	A
18	chr18_70183731	0	70183731	C	G
18	chr18_70190859	0	70190859	T	G
18	chr18_70246325	0	70246325	C	A
18	chr18_70287401	0	70287401	C	A
18	chr18_70303053	0	70303053	C	G
18	chr18_70380238	0	70380238	A	C
18	chr18_70440870	0	70440870	G	T
18	chr18_70469021	0	70469021	G	T
18	chr18_70487237	0	70487237	G	T
18	chr18_70493356	0	70493356	C	G
18	chr18_70496542	0	70496542	G	T
18	chr18_70504570	0	70504570	T	G
18	chr18_70523993	0	70523993	C	A
18	chr18_70529458	0	70529458	C	G
18	chr18_70531980	0	70531980	C	G
18	chr18_70542409	0	70542409	A	C
18	chr18_70570421	0	70570421	A	T
18	chr18_70582368	0	70582368	A	C
18	chr18_70647948	0	70647948	C	A
18	chr18_70649175	0	70649175	A	T
18	chr18_70653867	0	70653867	C	A
18	chr18_70689243	0	70689243	T	A
18	chr18_70725163	0	70725163	C	A
18	chr18_70788522	0	70788522	A	T
18	chr18_70813729	0	70813729	C	A
18	chr18_70827152	0	70827152	A	C
18	chr18_70829551	0	70829551	G	T
18	chr18_70834475	0	70834475	C	G
18	chr18_70864421	0	70864421	C	A
18	chr18_70866814	0	70866814	A	C
18	chr18_70882497	0	70882497	T	G
18	chr18_70924506	0	70924506	C	A
18	chr18_70937101	0	70937101	A	C
18	chr18_70944484	0	70944484	G	C
18	chr18_70959695	0	70959695	G	T
18	chr18_70966950	0	70966950	G	C
18	chr18_70975880	0	70975880	C	A
18	chr18_71017911	0	71017911	T	G
18	chr18_71040061	0	71040061	A	T
18	chr18_71080093	0	71080093	A	T
18	chr18_71093993	0	71093993	G	T
18	chr18_71097041	0	71097041	C	G
18	chr18_71109691	0	71109691	A	T
18	chr18_71118906	0	71118906	A	C
18	chr18_71122277	0	71122277	G	T
18	chr18_71141736	0	71141736	G	T
18	chr18_71160396	0	71160396	G	C
18	chr18_71168696	0	71168696	T	A
18	chr18_71173305	0	71173305	T	G
18	chr18_71181138	0	71181138	A	T
18	chr18_71191438	0	71191438	G	C
18	chr18_71198476	0	71198476	C	G
18	chr18_71262934	0	71262934	C	A
18	chr18_71264482	0	71264482	T	G
18	chr18_71281100	0	71281100	G	T
18	chr18_71303748	0	71303748	A	C
18	chr18_71310669	0	71310669	A	T
18	chr18_71340281	0	71340281	A	T
18	chr18_71346495	0	71346495	C	A
18	chr18_71360682	0	71360682	A	C
18	chr18_71362008	0	71362008	A	C
18	chr18_71381407	0	71381407	T	G
18	chr18_71384083	0	71384083	G	C
18	chr18_71437267	0	71437267	C	A
18	chr18_71455840	0	71455840	G	C
18	chr18_71474255	0	71474255	G	C
18	chr18_71476055	0	71476055	G	T
18	chr18_71486456	0	71486456	G	C
18	chr18_71511436	0	71511436	C	A
18	chr18_71518895	0	71518895	C	A
18	chr18_71549675	0	71549675	G	T
18	chr18_71556299	0	71556299	A	C
18	chr18_71557863	0	71557863	A	T
18	chr18_71574276	0	71574276	T	G
18	chr18_71582630	0	71582630	A	C
18	chr18_71583643	0	71583643	C	A
18	chr18_71586716	0	71586716	A	T
18	chr18_71626851	0	71626851	C	G
18	chr18_71634433	0	71634433	G	C
18	chr18_71657723	0	71657723	C	A
18	chr18_71662092	0	71662092	G	T
18	chr18_71676975	0	71676975	A	T
18	chr18_71688461	0	71688461	G	C
18	chr18_71692103	0	71692103	T	A
18	chr18_71807650	0	71807650	T	G
18	chr18_71817352	0	71817352	G	C
18	chr18_71827328	0	71827328	G	T
18	chr18_71861482	0	71861482	G	T
18	chr18_71905007	0	71905007	C	G
18	chr18_71919176	0	71919176	C	G
18	chr18_71920069	0	71920069	C	A
18	chr18_71946593	0	71946593	G	C
18	chr18_71958539	0	71958539	G	C
18	chr18_71961451	0	71961451	G	C
18	chr18_71982834	0	71982834	C	G
18	chr18_71983736	0	71983736	A	C
18	chr18_71994156	0	71994156	T	G
18	chr18_72002581	0	72002581	C	A
18	chr18_72023189	0	72023189	G	T
18	chr18_72034411	0	72034411	G	C
18	chr18_72063370	0	72063370	A	C
18	chr18_72076291	0	72076291	C	G
18	chr18_72155178	0	72155178	G	C
18	chr18_72158417	0	72158417	A	T
18	chr18_72178392	0	72178392	G	C
18	chr18_72188823	0	72188823	T	A
18	chr18_72206670	0	72206670	T	A
18	chr18_72245992	0	72245992	A	C
18	chr18_72275420	0	72275420	G	T
18	chr18_72292673	0	72292673	G	C
18	chr18_72296996	0	72296996	C	G
18	chr18_72301815	0	72301815	G	C
18	chr18_72353258	0	72353258	T	G
18	chr18_72354442	0	72354442	G	T
18	chr18_72355265	0	72355265	A	C
18	chr18_72371213	0	72371213	G	T
18	chr18_72381373	0	72381373	A	T
18	chr18_72400590	0	72400590	A	C
18	chr18_72401636	0	72401636	A	T
18	chr18_72422961	0	72422961	G	C
18	chr18_72430857	0	72430857	C	A
18	chr18_72437583	0	72437583	T	G
18	chr18_72450573	0	72450573	A	C
18	chr18_72472063	0	72472063	C	G
18	chr18_72515310	0	72515310	G	T
18	chr18_72521783	0	72521783	A	C
18	chr18_72522186	0	72522186	T	G
18	chr18_72538472	0	72538472	C	A
18	chr18_72539969	0	72539969	G	C
18	chr18_72552896	0	72552896	C	A
18	chr18_72561143	0	72561143	G	T
18	chr18_72590739	0	72590739	A	C
18	chr18_72618614	0	72618614	C	G
18	chr18_72630553	0	72630553	C	G
18	chr18_72636633	0	72636633	A	C
18	chr18_72643257	0	72643257	G	T
18	chr18_72668610	0	72668610	T	A
18	chr18_72689693	0	72689693	G	T
18	chr18_72762412	0	72762412	C	A
18	chr18_72775587	0	72775587	A	T
18	chr18_72837878	0	72837878	C	G
18	chr18_72839689	0	72839689	A	T
18	chr18_72865172	0	72865172	T	G
18	chr18_72890851	0	72890851	C	A
18	chr18_72923913	0	72923913	G	C
18	chr18_72940987	0	72940987	C	A
18	chr18_72942550	0	72942550	C	A
18	chr18_72981711	0	72981711	C	G
18	chr18_72993386	0	72993386	G	T
18	chr18_72998922	0	72998922	G	T
18	chr18_73092720	0	73092720	G	C
18	chr18_73093922	0	73093922	A	T
18	chr18_73101464	0	73101464	A	C
18	chr18_73106581	0	73106581	C	G
18	chr18_73122119	0	73122119	T	G
18	chr18_73124153	0	73124153	A	T
18	chr18_73129124	0	73129124	C	A
18	chr18_73137579	0	73137579	G	T
18	chr18_73174723	0	73174723	G	T
18	chr18_73176362	0	73176362	C	A
18	chr18_73214251	0	73214251	T	A
18	chr18_73263328	0	73263328	G	T
18	chr18_73271926	0	73271926	G	T
18	chr18_73273754	0	73273754	C	G
18	chr18_73277174	0	73277174	C	G
18	chr18_73281119	0	73281119	C	A
18	chr18_73281369	0	73281369	G	C
18	chr18_73285189	0	73285189	C	G
18	chr18_73311959	0	73311959	A	T
18	chr18_73321992	0	73321992	T	A
18	chr18_73326010	0	73326010	A	C
18	chr18_73329102	0	73329102	T	G
18	chr18_73342482	0	73342482	C	A
18	chr18_73344929	0	73344929	A	C
18	chr18_73357939	0	73357939	C	A
18	chr18_73360719	0	73360719	A	T
18	chr18_73361871	0	73361871	C	G
18	chr18_73368022	0	73368022	C	G
18	chr18_73385474	0	73385474	G	C
18	chr18_73387002	0	73387002	C	G
18	chr18_73393953	0	73393953	C	A
18	chr18_73459673	0	73459673	G	C
18	chr18_73461233	0	73461233	A	C
18	chr18_73461820	0	73461820	G	C
18	chr18_73479135	0	73479135	G	T
18	chr18_73499462	0	73499462	G	C
18	chr18_73553031	0	73553031	T	A
18	chr18_73566958	0	73566958	G	T
18	chr18_73574080	0	73574080	T	A
18	chr18_73574881	0	73574881	G	T
18	chr18_73630066	0	73630066	T	G
18	chr18_73649780	0	73649780	C	G
18	chr18_73663542	0	73663542	T	G
18	chr18_73696694	0	73696694	G	T
18	chr18_73722151	0	73722151	C	G
18	chr18_73789367	0	73789367	G	C
18	chr18_73795124	0	73795124	C	G
18	chr18_73797368	0	73797368	G	T
18	chr18_73803548	0	73803548	G	T
18	chr18_73806286	0	73806286	G	T
18	chr18_73826472	0	73826472	A	C
18	chr18_73832812	0	73832812	G	T
18	chr18_73873485	0	73873485	C	G
18	chr18_73877636	0	73877636	T	G
18	chr18_73910926	0	73910926	T	G
18	chr18_73938775	0	73938775	C	A
18	chr18_73951499	0	73951499	C	G
18	chr18_73962389	0	73962389	C	G
18	chr18_73980655	0	73980655	A	C
18	chr18_73991120	0	73991120	C	G
18	chr18_74033702	0	74033702	G	C
18	chr18_74038786	0	74038786	C	A
18	chr18_74043904	0	74043904	C	A
18	chr18_74056131	0	74056131	C	A
18	chr18_74062218	0	74062218	A	C
18	chr18_74084496	0	74084496	T	G
18	chr18_74104255	0	74104255	A	C
18	chr18_74104473	0	74104473	A	T
18	chr18_74154843	0	74154843	A	C
18	chr18_74176923	0	74176923	T	G
18	chr18_74218253	0	74218253	T	A
18	chr18_74247059	0	74247059	G	T
18	chr18_74250929	0	74250929	G	C
18	chr18_74268120	0	74268120	T	G
18	chr18_74273929	0	74273929	T	A
18	chr18_74362128	0	74362128	A	C
18	chr18_74367379	0	74367379	A	C
18	chr18_74377969	0	74377969	A	C
18	chr18_74443468	0	74443468	C	A
18	chr18_74455778	0	74455778	A	T
18	chr18_74481584	0	74481584	T	A
18	chr18_74498691	0	74498691	G	C
18	chr18_74506214	0	74506214	G	T
18	chr18_74519086	0	74519086	C	A
18	chr18_74519854	0	74519854	A	T
18	chr18_74521280	0	74521280	A	C
18	chr18_74526491	0	74526491	G	T
18	chr18_74553287	0	74553287	A	C
18	chr18_74564687	0	74564687	T	A
18	chr18_74609927	0	74609927	G	T
18	chr18_74625571	0	74625571	G	C
18	chr18_74632201	0	74632201	C	A
18	chr18_74638197	0	74638197	T	G
18	chr18_74638532	0	74638532	T	A
18	chr18_74641466	0	74641466	C	G
18	chr18_74664979	0	74664979	C	A
18	chr18_74665955	0	74665955	C	A
18	chr18_74691196	0	74691196	C	G
18	chr18_74692596	0	74692596	A	T
18	chr18_74707398	0	74707398	A	T
18	chr18_74728419	0	74728419	G	T
18	chr18_74728768	0	74728768	G	T
18	chr18_74734983	0	74734983	G	T
18	chr18_74758431	0	74758431	T	G
18	chr18_74787499	0	74787499	G	T
18	chr18_74792597	0	74792597	G	C
18	chr18_74794310	0	74794310	T	A
18	chr18_74819446	0	74819446	C	A
18	chr18_74838596	0	74838596	G	T
18	chr18_74843887	0	74843887	C	A
18	chr18_74844297	0	74844297	G	T
18	chr18_74848359	0	74848359	T	G
18	chr18_74849656	0	74849656	G	C
18	chr18_74878699	0	74878699	T	G
18	chr18_74879513	0	74879513	C	A
18	chr18_74891289	0	74891289	C	G
18	chr18_74904239	0	74904239	T	G
18	chr18_74941753	0	74941753	T	G
18	chr18_74956841	0	74956841	A	C
18	chr18_74959550	0	74959550	G	C
18	chr18_74965185	0	74965185	T	G
18	chr18_74966775	0	74966775	T	G
18	chr18_74973060	0	74973060	T	G
18	chr18_74976348	0	74976348	T	G
18	chr18_75016049	0	75016049	C	G
18	chr18_75029576	0	75029576	G	T
18	chr18_75037197	0	75037197	A	C
18	chr18_75059752	0	75059752	T	G
18	chr18_75127049	0	75127049	A	T
18	chr18_75155615	0	75155615	G	T
18	chr18_75166516	0	75166516	T	G
18	chr18_75186489	0	75186489	C	G
18	chr18_75214816	0	75214816	C	G
18	chr18_75232857	0	75232857	G	T
18	chr18_75243324	0	75243324	A	T
18	chr18_75273827	0	75273827	C	A
18	chr18_75285561	0	75285561	A	C
18	chr18_75286654	0	75286654	T	G
18	chr18_75310193	0	75310193	G	C
18	chr18_75361088	0	75361088	T	G
18	chr18_75445404	0	75445404	G	T
18	chr18_75454102	0	75454102	A	C
18	chr18_75459852	0	75459852	C	G
18	chr18_75460132	0	75460132	G	C
18	chr18_75463480	0	75463480	T	G
18	chr18_75463655	0	75463655	C	G
18	chr18_75464320	0	75464320	A	C
18	chr18_75484306	0	75484306	G	T
18	chr18_75498283	0	75498283	C	G
18	chr18_75504754	0	75504754	C	G
18	chr18_75539190	0	75539190	A	C
18	chr18_75590358	0	75590358	T	G
18	chr18_75592313	0	75592313	G	T
18	chr18_75607108	0	75607108	G	T
18	chr18_75739668	0	75739668	G	C
18	chr18_75764612	0	75764612	C	G
18	chr18_75825063	0	75825063	C	A
18	chr18_75825803	0	75825803	A	C
18	chr18_75830102	0	75830102	A	C
18	chr18_75830495	0	75830495	C	A
18	chr18_75830704	0	75830704	G	C
18	chr18_75862572	0	75862572	C	G
18	chr18_75899450	0	75899450	G	C
18	chr18_75905196	0	75905196	G	C
18	chr18_75911465	0	75911465	G	T
18	chr18_75932509	0	75932509	G	C
18	chr18_75934559	0	75934559	C	A
18	chr18_75941723	0	75941723	G	C
18	chr18_75960622	0	75960622	G	T
18	chr18_75975248	0	75975248	C	G
18	chr18_75979058	0	75979058	T	G
18	chr18_75989274	0	75989274	A	C
18	chr18_76048909	0	76048909	C	G
18	chr18_76055481	0	76055481	C	G
18	chr18_76068205	0	76068205	G	T
18	chr18_76139888	0	76139888	T	A
18	chr18_76145822	0	76145822	T	G
18	chr18_76158874	0	76158874	A	C
18	chr18_76164930	0	76164930	T	A
18	chr18_76205781	0	76205781	G	C
18	chr18_76207151	0	76207151	C	G
18	chr18_76210115	0	76210115	A	C
18	chr18_76216820	0	76216820	C	A
18	chr18_76261749	0	76261749	A	T
18	chr18_76275045	0	76275045	A	T
18	chr18_76282926	0	76282926	G	T
18	chr18_76292308	0	76292308	A	C
18	chr18_76316794	0	76316794	G	C
18	chr18_76329868	0	76329868	T	G
18	chr18_76342043	0	76342043	T	A
18	chr18_76347915	0	76347915	G	C
18	chr18_76355319	0	76355319	C	G
18	chr18_76367165	0	76367165	A	C
18	chr18_76424826	0	76424826	A	C
18	chr18_76429123	0	76429123	G	C
18	chr18_76450175	0	76450175	C	A
18	chr18_76451761	0	76451761	C	A
18	chr18_76464721	0	76464721	A	T
18	chr18_76547686	0	76547686	G	T
18	chr18_76552613	0	76552613	G	C
18	chr18_76588176	0	76588176	A	T
18	chr18_76612500	0	76612500	C	G
18	chr18_76630020	0	76630020	T	G
18	chr18_76660647	0	76660647	T	A
18	chr18_76672778	0	76672778	T	A
18	chr18_76673753	0	76673753	T	G
18	chr18_76674996	0	76674996	C	G
18	chr18_76722613	0	76722613	C	G
18	chr18_76727339	0	76727339	C	G
18	chr18_76746885	0	76746885	G	C
18	chr18_76756634	0	76756634	T	G
18	chr18_76782258	0	76782258	T	G
18	chr18_76839240	0	76839240	G	C
18	chr18_76843696	0	76843696	A	T
18	chr18_76844491	0	76844491	G	C
18	chr18_76851036	0	76851036	T	A
18	chr18_76888382	0	76888382	A	T
18	chr18_76898435	0	76898435	G	C
18	chr18_76900465	0	76900465	T	G
18	chr18_76902018	0	76902018	T	G
18	chr18_76907631	0	76907631	A	C
18	chr18_76908757	0	76908757	A	T
18	chr18_76910600	0	76910600	C	G
18	chr18_76918998	0	76918998	T	A
18	chr18_76921291	0	76921291	C	G
18	chr18_76926413	0	76926413	T	G
18	chr18_76934077	0	76934077	C	G
18	chr18_76937664	0	76937664	A	C
18	chr18_76945962	0	76945962	C	A
18	chr18_76969578	0	76969578	C	G
18	chr18_76972021	0	76972021	C	A
18	chr18_76973156	0	76973156	C	A
18	chr18_77021549	0	77021549	T	G
18	chr18_77022988	0	77022988	C	A
18	chr18_77061440	0	77061440	A	T
18	chr18_77077131	0	77077131	G	T
18	chr18_77106424	0	77106424	C	A
18	chr18_77109314	0	77109314	A	C
18	chr18_77134919	0	77134919	G	T
18	chr18_77150780	0	77150780	G	C
18	chr18_77173989	0	77173989	T	A
18	chr18_77176756	0	77176756	T	G
18	chr18_77182683	0	77182683	C	G
18	chr18_77188181	0	77188181	G	C
18	chr18_77189926	0	77189926	C	G
18	chr18_77220141	0	77220141	A	T
18	chr18_77238462	0	77238462	G	C
18	chr18_77262760	0	77262760	A	T
18	chr18_77297790	0	77297790	G	C
18	chr18_77310694	0	77310694	T	A
18	chr18_77328232	0	77328232	C	G
18	chr18_77414748	0	77414748	T	G
18	chr18_77419190	0	77419190	T	G
18	chr18_77429142	0	77429142	G	C
18	chr18_77494303	0	77494303	G	C
18	chr18_77499922	0	77499922	C	G
18	chr18_77503729	0	77503729	T	G
18	chr18_77514030	0	77514030	G	T
18	chr18_77518357	0	77518357	T	G
18	chr18_77521430	0	77521430	C	G
18	chr18_77540048	0	77540048	C	A
18	chr18_77567935	0	77567935	C	G
18	chr18_77582789	0	77582789	G	T
18	chr18_77610563	0	77610563	T	A
18	chr18_77617567	0	77617567	T	G
18	chr18_77625726	0	77625726	G	T
18	chr18_77664402	0	77664402	C	G
18	chr18_77764824	0	77764824	G	C
18	chr18_77768996	0	77768996	T	G
18	chr18_77791198	0	77791198	A	C
18	chr18_77838469	0	77838469	T	G
18	chr18_77855890	0	77855890	C	A
18	chr18_77888023	0	77888023	C	G
18	chr18_77898204	0	77898204	T	G
18	chr18_77947579	0	77947579	G	T
18	chr18_77962586	0	77962586	A	T
18	chr18_77963146	0	77963146	C	A
18	chr18_77983673	0	77983673	T	G
18	chr18_78027652	0	78027652	G	C
18	chr18_78047830	0	78047830	T	A
18	chr18_78069167	0	78069167	A	T
18	chr18_78074235	0	78074235	T	G
18	chr18_78123709	0	78123709	G	C
18	chr18_78131746	0	78131746	G	C
18	chr18_78142736	0	78142736	T	G
18	chr18_78150247	0	78150247	G	C
18	chr18_78152382	0	78152382	A	C
18	chr18_78163289	0	78163289	C	G
18	chr18_78222152	0	78222152	G	T
18	chr18_78248913	0	78248913	T	G
18	chr18_78268197	0	78268197	C	G
18	chr18_78292682	0	78292682	G	C
18	chr18_78293356	0	78293356	C	G
18	chr18_78300626	0	78300626	T	A
18	chr18_78310745	0	78310745	T	G
18	chr18_78322310	0	78322310	C	A
18	chr18_78324759	0	78324759	C	G
18	chr18_78339806	0	78339806	A	C
18	chr18_78355759	0	78355759	C	A
18	chr18_78363253	0	78363253	T	G
18	chr18_78395869	0	78395869	C	A
18	chr18_78416160	0	78416160	G	T
18	chr18_78416938	0	78416938	C	A
18	chr18_78431221	0	78431221	C	G
18	chr18_78484931	0	78484931	C	A
18	chr18_78484993	0	78484993	G	C
18	chr18_78497522	0	78497522	T	G
18	chr18_78500835	0	78500835	T	A
18	chr18_78535007	0	78535007	C	A
18	chr18_78543434	0	78543434	C	A
18	chr18_78555157	0	78555157	C	A
18	chr18_78559420	0	78559420	C	G
18	chr18_78559513	0	78559513	C	G
18	chr18_78580985	0	78580985	C	G
18	chr18_78587109	0	78587109	C	G
18	chr18_78596721	0	78596721	G	C
18	chr18_78618146	0	78618146	G	T
18	chr18_78619541	0	78619541	T	A
18	chr18_78646375	0	78646375	G	C
18	chr18_78652151	0	78652151	C	A
18	chr18_78653585	0	78653585	C	A
18	chr18_78657275	0	78657275	A	C
18	chr18_78693664	0	78693664	A	T
18	chr18_78695851	0	78695851	C	G
18	chr18_78716431	0	78716431	C	G
18	chr18_78718803	0	78718803	A	C
18	chr18_78720979	0	78720979	T	G
18	chr18_78721782	0	78721782	T	G
18	chr18_78737400	0	78737400	T	A
18	chr18_78745381	0	78745381	T	G
18	chr18_78751814	0	78751814	C	A
18	chr18_78765375	0	78765375	T	A
18	chr18_78787503	0	78787503	T	G
18	chr18_78789509	0	78789509	A	C
18	chr18_78795672	0	78795672	G	T
18	chr18_78803433	0	78803433	A	T
18	chr18_78830553	0	78830553	C	A
18	chr18_78833384	0	78833384	C	A
18	chr18_78835033	0	78835033	C	A
18	chr18_78836996	0	78836996	T	G
18	chr18_78857171	0	78857171	G	T
18	chr18_78872262	0	78872262	C	A
18	chr18_78879415	0	78879415	C	A
18	chr18_78887403	0	78887403	T	G
18	chr18_78891182	0	78891182	C	A
18	chr18_78897935	0	78897935	T	G
18	chr18_78901018	0	78901018	C	G
18	chr18_78919855	0	78919855	C	G
18	chr18_78921198	0	78921198	G	C
18	chr18_78924836	0	78924836	T	G
18	chr18_78942638	0	78942638	C	G
18	chr18_78950828	0	78950828	A	T
18	chr18_78952547	0	78952547	A	C
18	chr18_78972234	0	78972234	C	G
18	chr18_78978337	0	78978337	T	A
18	chr18_78984365	0	78984365	T	A
18	chr18_79000683	0	79000683	C	G
18	chr18_79005122	0	79005122	C	A
18	chr18_79023053	0	79023053	C	A
18	chr18_79043738	0	79043738	A	C
18	chr18_79046128	0	79046128	T	A
18	chr18_79061369	0	79061369	G	T
18	chr18_79067731	0	79067731	C	A
18	chr18_79093208	0	79093208	C	G
18	chr18_79117921	0	79117921	C	G
18	chr18_79141167	0	79141167	G	C
18	chr18_79141989	0	79141989	A	C
18	chr18_79147853	0	79147853	T	G
18	chr18_79202527	0	79202527	T	G
18	chr18_79207249	0	79207249	C	A
18	chr18_79220157	0	79220157	C	A
18	chr18_79243501	0	79243501	G	C
18	chr18_79255455	0	79255455	C	A
18	chr18_79297605	0	79297605	C	G
18	chr18_79299204	0	79299204	G	C
18	chr18_79342213	0	79342213	G	T
18	chr18_79349067	0	79349067	G	C
18	chr18_79363324	0	79363324	G	C
18	chr18_79372558	0	79372558	G	C
18	chr18_79377394	0	79377394	C	A
18	chr18_79390180	0	79390180	G	C
18	chr18_79408170	0	79408170	G	T
18	chr18_79419520	0	79419520	C	A
18	chr18_79450009	0	79450009	T	G
18	chr18_79456687	0	79456687	C	A
18	chr18_79475748	0	79475748	G	C
18	chr18_79493701	0	79493701	G	C
18	chr18_79497001	0	79497001	C	G
18	chr18_79498877	0	79498877	C	A
18	chr18_79519975	0	79519975	A	T
18	chr18_79528601	0	79528601	C	G
18	chr18_79534565	0	79534565	A	T
18	chr18_79547781	0	79547781	G	C
18	chr18_79571209	0	79571209	C	G
18	chr18_79580364	0	79580364	T	G
18	chr18_79581532	0	79581532	G	C
18	chr18_79593672	0	79593672	C	A
18	chr18_79641338	0	79641338	C	A
18	chr18_79661397	0	79661397	A	T
18	chr18_79682077	0	79682077	C	A
18	chr18_79691040	0	79691040	T	A
18	chr18_79716418	0	79716418	C	G
18	chr18_79726185	0	79726185	G	C
18	chr18_79727667	0	79727667	A	T
18	chr18_79744930	0	79744930	C	G
18	chr18_79754708	0	79754708	A	T
18	chr18_79773469	0	79773469	G	T
18	chr18_79804894	0	79804894	G	C
18	chr18_79812773	0	79812773	A	C
18	chr18_79813529	0	79813529	G	T
18	chr18_79823536	0	79823536	T	G
18	chr18_79824976	0	79824976	C	A
18	chr18_79828869	0	79828869	G	T
18	chr18_79833821	0	79833821	A	C
18	chr18_79847406	0	79847406	G	T
18	chr18_79857746	0	79857746	C	A
18	chr18_79863699	0	79863699	A	T
18	chr18_79870032	0	79870032	C	A
18	chr18_79885218	0	79885218	C	G
18	chr18_79891501	0	79891501	A	T
18	chr18_79917475	0	79917475	A	C
18	chr18_79927326	0	79927326	T	G
18	chr18_79938951	0	79938951	C	G
18	chr18_79949167	0	79949167	A	C
18	chr18_79951380	0	79951380	T	G
18	chr18_79952541	0	79952541	T	G
18	chr18_79953045	0	79953045	G	T
18	chr18_79968559	0	79968559	G	C
18	chr18_80008803	0	80008803	G	T
18	chr18_80010659	0	80010659	C	A
18	chr18_80029190	0	80029190	G	C
18	chr18_80077605	0	80077605	G	T
18	chr18_80083473	0	80083473	G	C
18	chr18_80094569	0	80094569	C	G
18	chr18_80098787	0	80098787	C	G
18	chr18_80107923	0	80107923	C	G
18	chr18_80116648	0	80116648	T	A
18	chr18_80130988	0	80130988	A	C
18	chr18_80151372	0	80151372	A	C
18	chr18_80166566	0	80166566	T	G
18	chr18_80180644	0	80180644	C	A
18	chr18_80182002	0	80182002	C	A
18	chr18_80196365	0	80196365	G	C
18	chr18_80198613	0	80198613	C	A
18	chr18_80218160	0	80218160	C	G
18	chr18_80218923	0	80218923	G	T
18	chr18_80226666	0	80226666	G	T
18	chr18_80229695	0	80229695	C	G
18	chr18_80236447	0	80236447	A	C
18	chr18_80273141	0	80273141	G	C
18	chr18_80277071	0	80277071	G	C
18	chr18_80289773	0	80289773	T	G
18	chr18_80303104	0	80303104	C	A
18	chr18_80308877	0	80308877	A	T
18	chr18_80309239	0	80309239	T	A
18	chr18_80317007	0	80317007	A	C
18	chr18_80324312	0	80324312	G	T
18	chr18_80366299	0	80366299	G	T
18	chr18_80388732	0	80388732	G	C
18	chr18_80408774	0	80408774	A	T
18	chr18_80420195	0	80420195	G	T
18	chr18_80434008	0	80434008	C	A
18	chr18_80454458	0	80454458	C	A
18	chr18_80462823	0	80462823	G	C
18	chr18_80467655	0	80467655	G	C
18	chr18_80473224	0	80473224	A	T
18	chr18_80488921	0	80488921	T	A
18	chr18_80500261	0	80500261	C	A
18	chr18_80535553	0	80535553	C	A
18	chr18_80537053	0	80537053	A	C
18	chr18_80538808	0	80538808	T	A
18	chr18_80549421	0	80549421	G	T
18	chr18_80561021	0	80561021	T	G
18	chr18_80564586	0	80564586	G	T
18	chr18_80601175	0	80601175	G	C
18	chr18_80627146	0	80627146	C	G
18	chr18_80629253	0	80629253	A	T
18	chr18_80643199	0	80643199	C	G
18	chr18_80672208	0	80672208	C	G
18	chr18_80683834	0	80683834	G	T
18	chr18_80731333	0	80731333	T	G
18	chr18_80731609	0	80731609	T	A
18	chr18_80741905	0	80741905	C	G
18	chr18_80747464	0	80747464	G	T
18	chr18_80749116	0	80749116	T	A
18	chr18_80788393	0	80788393	A	T
18	chr18_80796618	0	80796618	G	C
18	chr18_80799569	0	80799569	C	A
18	chr18_80837540	0	80837540	G	C
18	chr18_80858398	0	80858398	G	C
18	chr18_80881307	0	80881307	G	T
18	chr18_80896842	0	80896842	T	G
18	chr18_80919375	0	80919375	A	T
18	chr18_80931378	0	80931378	T	A
18	chr18_80959834	0	80959834	A	C
18	chr18_80962990	0	80962990	A	C
18	chr18_80999627	0	80999627	G	T
18	chr18_81005539	0	81005539	G	T
18	chr18_81012792	0	81012792	C	G
18	chr18_81041677	0	81041677	A	T
18	chr18_81045314	0	81045314	A	T
18	chr18_81047989	0	81047989	T	G
18	chr18_81057246	0	81057246	C	A
18	chr18_81089477	0	81089477	G	C
18	chr18_81102061	0	81102061	A	C
18	chr18_81102075	0	81102075	C	A
18	chr18_81112788	0	81112788	C	G
18	chr18_81136427	0	81136427	C	A
18	chr18_81157176	0	81157176	C	G
18	chr18_81163484	0	81163484	G	C
18	chr18_81179190	0	81179190	C	G
18	chr18_81208360	0	81208360	C	G
18	chr18_81209766	0	81209766	G	C
18	chr18_81209790	0	81209790	A	C
18	chr18_81213574	0	81213574	C	A
18	chr18_81278939	0	81278939	C	A
18	chr18_81286664	0	81286664	A	T
18	chr18_81290254	0	81290254	T	G
18	chr18_81306769	0	81306769	G	T
18	chr18_81317901	0	81317901	C	G
18	chr18_81324569	0	81324569	G	C
18	chr18_81325017	0	81325017	G	T
18	chr18_81328304	0	81328304	T	A
18	chr18_81364289	0	81364289	C	A
18	chr18_81382943	0	81382943	C	G
18	chr18_81393453	0	81393453	T	A
18	chr18_81394567	0	81394567	A	C
18	chr18_81407041	0	81407041	A	T
18	chr18_81414941	0	81414941	C	A
18	chr18_81426462	0	81426462	G	C
18	chr18_81428620	0	81428620	A	C
18	chr18_81442309	0	81442309	A	C
18	chr18_81456110	0	81456110	G	T
18	chr18_81482823	0	81482823	G	T
18	chr18_81484870	0	81484870	A	C
18	chr18_81488637	0	81488637	T	G
18	chr18_81513988	0	81513988	G	T
18	chr18_81517147	0	81517147	A	C
18	chr18_81523272	0	81523272	A	T
18	chr18_81534460	0	81534460	A	T
18	chr18_81554493	0	81554493	A	C
18	chr18_81558386	0	81558386	C	A
18	chr18_81589850	0	81589850	C	A
18	chr18_81600601	0	81600601	G	T
18	chr18_81633975	0	81633975	T	A
18	chr18_81641644	0	81641644	C	G
18	chr18_81649734	0	81649734	A	T
18	chr18_81660001	0	81660001	G	C
18	chr18_81678991	0	81678991	T	G
18	chr18_81690924	0	81690924	G	T
18	chr18_81710054	0	81710054	C	G
18	chr18_81726738	0	81726738	C	G
18	chr18_81728891	0	81728891	G	T
18	chr18_81756214	0	81756214	G	C
18	chr18_81790937	0	81790937	C	A
18	chr18_81811792	0	81811792	A	C
18	chr18_81849823	0	81849823	T	A
18	chr18_81864092	0	81864092	A	C
18	chr18_81870777	0	81870777	G	C
18	chr18_81909383	0	81909383	G	C
18	chr18_81914563	0	81914563	A	T
18	chr18_81946313	0	81946313	G	T
18	chr18_81965409	0	81965409	G	C
18	chr18_81987415	0	81987415	A	T
18	chr18_81999035	0	81999035	A	C
18	chr18_82026175	0	82026175	T	A
18	chr18_82030306	0	82030306	A	C
18	chr18_82038413	0	82038413	A	T
18	chr18_82046209	0	82046209	G	T
18	chr18_82052627	0	82052627	C	A
18	chr18_82057030	0	82057030	T	G
18	chr18_82059791	0	82059791	A	C
18	chr18_82070301	0	82070301	G	T
18	chr18_82071283	0	82071283	T	A
18	chr18_82083375	0	82083375	T	A
18	chr18_82089484	0	82089484	A	T
18	chr18_82134977	0	82134977	G	C
18	chr18_82146905	0	82146905	C	A
18	chr18_82158293	0	82158293	C	G
18	chr18_82170271	0	82170271	A	C
18	chr18_82170999	0	82170999	G	T
18	chr18_82192192	0	82192192	C	A
18	chr18_82226499	0	82226499	T	G
18	chr18_82249941	0	82249941	A	T
18	chr18_82293322	0	82293322	A	C
18	chr18_82295817	0	82295817	T	G
18	chr18_82300150	0	82300150	A	T
18	chr18_82304368	0	82304368	A	T
18	chr18_82323767	0	82323767	G	C
18	chr18_82328364	0	82328364	A	C
18	chr18_82359659	0	82359659	C	G
18	chr18_82371652	0	82371652	A	T
18	chr18_82376403	0	82376403	A	T
18	chr18_82398112	0	82398112	A	C
18	chr18_82404354	0	82404354	G	C
18	chr18_82432663	0	82432663	T	G
18	chr18_82444166	0	82444166	T	A
18	chr18_82446730	0	82446730	T	G
18	chr18_82456122	0	82456122	C	G
18	chr18_82493498	0	82493498	T	G
18	chr18_82500838	0	82500838	C	A
18	chr18_82512610	0	82512610	G	T
19	chr19_27650	0	27650	G	C
19	chr19_33136	0	33136	G	C
19	chr19_39920	0	39920	C	G
19	chr19_63379	0	63379	C	G
19	chr19_81241	0	81241	G	T
19	chr19_82754	0	82754	G	C
19	chr19_85708	0	85708	C	A
19	chr19_110928	0	110928	G	T
19	chr19_113820	0	113820	T	A
19	chr19_151105	0	151105	C	G
19	chr19_231777	0	231777	A	C
19	chr19_253719	0	253719	G	T
19	chr19_268075	0	268075	G	C
19	chr19_282308	0	282308	G	C
19	chr19_298778	0	298778	C	A
19	chr19_304259	0	304259	C	A
19	chr19_336639	0	336639	C	A
19	chr19_355558	0	355558	T	G
19	chr19_358455	0	358455	T	G
19	chr19_368578	0	368578	A	T
19	chr19_378866	0	378866	C	A
19	chr19_397275	0	397275	C	G
19	chr19_401882	0	401882	C	G
19	chr19_405310	0	405310	C	G
19	chr19_421014	0	421014	G	C
19	chr19_422620	0	422620	A	T
19	chr19_436437	0	436437	G	C
19	chr19_450559	0	450559	C	A
19	chr19_476844	0	476844	C	A
19	chr19_486742	0	486742	G	C
19	chr19_506819	0	506819	C	A
19	chr19_508674	0	508674	A	C
19	chr19_520037	0	520037	T	G
19	chr19_520910	0	520910	G	C
19	chr19_525438	0	525438	T	G
19	chr19_535835	0	535835	G	C
19	chr19_586000	0	586000	A	T
19	chr19_601637	0	601637	T	G
19	chr19_624596	0	624596	G	T
19	chr19_625033	0	625033	T	G
19	chr19_693551	0	693551	A	C
19	chr19_716352	0	716352	G	T
19	chr19_737992	0	737992	T	G
19	chr19_748121	0	748121	G	C
19	chr19_750685	0	750685	T	G
19	chr19_761019	0	761019	T	G
19	chr19_823447	0	823447	C	A
19	chr19_824345	0	824345	C	G
19	chr19_860537	0	860537	C	A
19	chr19_882865	0	882865	C	A
19	chr19_911273	0	911273	C	A
19	chr19_940072	0	940072	T	G
19	chr19_947787	0	947787	G	C
19	chr19_950715	0	950715	G	T
19	chr19_956327	0	956327	T	A
19	chr19_992272	0	992272	A	T
19	chr19_1001303	0	1001303	C	A
19	chr19_1009046	0	1009046	T	A
19	chr19_1020026	0	1020026	G	C
19	chr19_1030135	0	1030135	C	A
19	chr19_1033124	0	1033124	G	C
19	chr19_1035959	0	1035959	G	T
19	chr19_1052650	0	1052650	A	C
19	chr19_1081215	0	1081215	G	T
19	chr19_1097676	0	1097676	G	C
19	chr19_1107900	0	1107900	T	A
19	chr19_1111091	0	1111091	T	A
19	chr19_1114241	0	1114241	T	G
19	chr19_1128134	0	1128134	G	T
19	chr19_1144140	0	1144140	G	C
19	chr19_1163461	0	1163461	A	C
19	chr19_1163640	0	1163640	G	T
19	chr19_1180939	0	1180939	T	A
19	chr19_1194116	0	1194116	C	G
19	chr19_1199552	0	1199552	C	A
19	chr19_1210338	0	1210338	C	G
19	chr19_1227392	0	1227392	G	C
19	chr19_1252856	0	1252856	G	C
19	chr19_1258909	0	1258909	G	C
19	chr19_1283651	0	1283651	A	C
19	chr19_1307260	0	1307260	C	A
19	chr19_1310411	0	1310411	C	A
19	chr19_1327644	0	1327644	C	A
19	chr19_1354421	0	1354421	T	A
19	chr19_1356941	0	1356941	C	A
19	chr19_1384688	0	1384688	T	A
19	chr19_1386851	0	1386851	G	T
19	chr19_1391842	0	1391842	A	C
19	chr19_1408610	0	1408610	A	T
19	chr19_1413388	0	1413388	C	G
19	chr19_1415339	0	1415339	T	A
19	chr19_1429215	0	1429215	G	T
19	chr19_1541971	0	1541971	G	C
19	chr19_1561351	0	1561351	G	T
19	chr19_1580338	0	1580338	T	A
19	chr19_1637726	0	1637726	A	T
19	chr19_1639038	0	1639038	C	A
19	chr19_1642540	0	1642540	A	C
19	chr19_1644743	0	1644743	G	T
19	chr19_1654998	0	1654998	G	T
19	chr19_1657136	0	1657136	G	C
19	chr19_1662710	0	1662710	C	A
19	chr19_1690898	0	1690898	A	C
19	chr19_1694100	0	1694100	G	C
19	chr19_1761945	0	1761945	C	A
19	chr19_1779197	0	1779197	G	C
19	chr19_1781566	0	1781566	C	G
19	chr19_1818772	0	1818772	C	A
19	chr19_1836099	0	1836099	G	C
19	chr19_1837934	0	1837934	C	A
19	chr19_1855666	0	1855666	G	C
19	chr19_1881588	0	1881588	T	G
19	chr19_1884135	0	1884135	G	C
19	chr19_1885108	0	1885108	C	A
19	chr19_1917123	0	1917123	C	G
19	chr19_1918438	0	1918438	G	C
19	chr19_1922671	0	1922671	T	G
19	chr19_1931306	0	1931306	G	T
19	chr19_1934533	0	1934533	C	A
19	chr19_1938493	0	1938493	G	T
19	chr19_1961640	0	1961640	G	C
19	chr19_1964957	0	1964957	T	A
19	chr19_1986930	0	1986930	T	G
19	chr19_1989444	0	1989444	G	T
19	chr19_1997205	0	1997205	A	C
19	chr19_2006116	0	2006116	G	T
19	chr19_2011824	0	2011824	A	C
19	chr19_2021222	0	2021222	C	A
19	chr19_2074741	0	2074741	C	A
19	chr19_2129952	0	2129952	C	G
19	chr19_2179080	0	2179080	G	T
19	chr19_2193641	0	2193641	T	G
19	chr19_2231032	0	2231032	C	G
19	chr19_2245133	0	2245133	G	C
19	chr19_2258243	0	2258243	C	G
19	chr19_2629255	0	2629255	C	G
19	chr19_2650583	0	2650583	C	A
19	chr19_2700124	0	2700124	T	A
19	chr19_2703451	0	2703451	A	T
19	chr19_2714625	0	2714625	G	C
19	chr19_2721950	0	2721950	G	T
19	chr19_2732586	0	2732586	G	C
19	chr19_2760735	0	2760735	A	C
19	chr19_2767488	0	2767488	C	A
19	chr19_2821095	0	2821095	A	C
19	chr19_2861909	0	2861909	C	G
19	chr19_2862187	0	2862187	G	T
19	chr19_2863387	0	2863387	C	G
19	chr19_2876498	0	2876498	A	C
19	chr19_2925769	0	2925769	T	G
19	chr19_2930311	0	2930311	C	G
19	chr19_2937125	0	2937125	A	T
19	chr19_2953787	0	2953787	C	G
19	chr19_2965072	0	2965072	C	G
19	chr19_2981333	0	2981333	C	G
19	chr19_3066816	0	3066816	C	A
19	chr19_3072732	0	3072732	T	G
19	chr19_3090829	0	3090829	T	G
19	chr19_3147765	0	3147765	A	T
19	chr19_3158179	0	3158179	C	A
19	chr19_3171337	0	3171337	T	G
19	chr19_3179417	0	3179417	T	A
19	chr19_3181102	0	3181102	C	A
19	chr19_3189342	0	3189342	T	G
19	chr19_3193195	0	3193195	C	A
19	chr19_3200446	0	3200446	C	G
19	chr19_3218433	0	3218433	C	G
19	chr19_3225464	0	3225464	C	G
19	chr19_3248985	0	3248985	C	G
19	chr19_3258411	0	3258411	T	A
19	chr19_3270785	0	3270785	G	C
19	chr19_3305197	0	3305197	G	T
19	chr19_3309269	0	3309269	T	G
19	chr19_3410307	0	3410307	C	A
19	chr19_3413448	0	3413448	G	T
19	chr19_3422173	0	3422173	C	G
19	chr19_3425172	0	3425172	A	C
19	chr19_3438391	0	3438391	G	C
19	chr19_3507819	0	3507819	G	C
19	chr19_3514071	0	3514071	C	A
19	chr19_3524165	0	3524165	G	C
19	chr19_3529469	0	3529469	C	A
19	chr19_3565672	0	3565672	G	T
19	chr19_3572150	0	3572150	G	C
19	chr19_3573101	0	3573101	T	A
19	chr19_3577680	0	3577680	T	A
19	chr19_3637249	0	3637249	T	A
19	chr19_3639741	0	3639741	A	T
19	chr19_3641490	0	3641490	C	G
19	chr19_3645991	0	3645991	G	C
19	chr19_3648445	0	3648445	C	G
19	chr19_3724161	0	3724161	A	T
19	chr19_3771258	0	3771258	C	A
19	chr19_3815703	0	3815703	A	T
19	chr19_3836451	0	3836451	T	A
19	chr19_3852362	0	3852362	G	C
19	chr19_3857112	0	3857112	C	A
19	chr19_3861940	0	3861940	A	C
19	chr19_3867841	0	3867841	C	G
19	chr19_3873076	0	3873076	A	T
19	chr19_3877233	0	3877233	T	A
19	chr19_3898186	0	3898186	G	T
19	chr19_3898264	0	3898264	G	T
19	chr19_3905491	0	3905491	A	C
19	chr19_3923051	0	3923051	T	G
19	chr19_3967478	0	3967478	T	A
19	chr19_3974439	0	3974439	A	C
19	chr19_3988497	0	3988497	A	T
19	chr19_4007958	0	4007958	G	C
19	chr19_4037532	0	4037532	T	A
19	chr19_4044900	0	4044900	G	T
19	chr19_4067856	0	4067856	G	T
19	chr19_4109633	0	4109633	A	C
19	chr19_4110594	0	4110594	T	G
19	chr19_4124048	0	4124048	C	A
19	chr19_4134500	0	4134500	A	T
19	chr19_4142182	0	4142182	A	C
19	chr19_4165136	0	4165136	T	A
19	chr19_4176184	0	4176184	C	G
19	chr19_4194708	0	4194708	T	G
19	chr19_4214715	0	4214715	C	A
19	chr19_4239344	0	4239344	A	T
19	chr19_4246822	0	4246822	C	G
19	chr19_4250892	0	4250892	C	A
19	chr19_4252084	0	4252084	A	T
19	chr19_4285649	0	4285649	C	A
19	chr19_4338646	0	4338646	G	C
19	chr19_4366570	0	4366570	G	C
19	chr19_4374677	0	4374677	C	A
19	chr19_4397334	0	4397334	A	T
19	chr19_4399835	0	4399835	C	A
19	chr19_4439711	0	4439711	C	A
19	chr19_4442646	0	4442646	G	T
19	chr19_4446281	0	4446281	T	A
19	chr19_4455453	0	4455453	C	G
19	chr19_4463697	0	4463697	G	T
19	chr19_4465386	0	4465386	A	T
19	chr19_4475079	0	4475079	C	G
19	chr19_4484359	0	4484359	C	A
19	chr19_4485568	0	4485568	G	T
19	chr19_4494022	0	4494022	A	C
19	chr19_4505398	0	4505398	C	A
19	chr19_4526395	0	4526395	G	T
19	chr19_4847265	0	4847265	T	G
19	chr19_4848306	0	4848306	C	G
19	chr19_4965174	0	4965174	T	A
19	chr19_4984146	0	4984146	A	C
19	chr19_5070769	0	5070769	C	G
19	chr19_5126416	0	5126416	A	C
19	chr19_5142411	0	5142411	G	C
19	chr19_5161680	0	5161680	A	C
19	chr19_5166865	0	5166865	G	C
19	chr19_5170941	0	5170941	G	C
19	chr19_5217679	0	5217679	G	C
19	chr19_5304776	0	5304776	A	T
19	chr19_5313348	0	5313348	C	A
19	chr19_5326538	0	5326538	A	T
19	chr19_5359425	0	5359425	A	C
19	chr19_5361895	0	5361895	T	G
19	chr19_5374798	0	5374798	G	T
19	chr19_5392539	0	5392539	T	A
19	chr19_5395634	0	5395634	C	A
19	chr19_5399156	0	5399156	A	C
19	chr19_5410566	0	5410566	C	G
19	chr19_5424922	0	5424922	G	T
19	chr19_5462469	0	5462469	A	C
19	chr19_5472735	0	5472735	A	C
19	chr19_5495326	0	5495326	A	C
19	chr19_5587093	0	5587093	T	G
19	chr19_5641441	0	5641441	C	A
19	chr19_5642725	0	5642725	T	A
19	chr19_5657276	0	5657276	A	C
19	chr19_5697158	0	5697158	T	A
19	chr19_5722054	0	5722054	G	C
19	chr19_5728656	0	5728656	A	C
19	chr19_5738633	0	5738633	T	A
19	chr19_5748611	0	5748611	T	G
19	chr19_5789556	0	5789556	A	C
19	chr19_5792258	0	5792258	T	G
19	chr19_5798754	0	5798754	G	T
19	chr19_5804723	0	5804723	C	G
19	chr19_5807544	0	5807544	G	T
19	chr19_5844831	0	5844831	A	C
19	chr19_5866594	0	5866594	T	A
19	chr19_5866607	0	5866607	G	C
19	chr19_5870830	0	5870830	T	A
19	chr19_5877985	0	5877985	G	T
19	chr19_5888229	0	5888229	T	A
19	chr19_5888681	0	5888681	A	C
19	chr19_5940908	0	5940908	G	C
19	chr19_5957245	0	5957245	G	T
19	chr19_5981109	0	5981109	A	C
19	chr19_5999071	0	5999071	C	A
19	chr19_6054280	0	6054280	A	T
19	chr19_6084663	0	6084663	A	C
19	chr19_6115303	0	6115303	T	G
19	chr19_6129918	0	6129918	G	T
19	chr19_6137421	0	6137421	A	C
19	chr19_6146690	0	6146690	C	A
19	chr19_6208687	0	6208687	G	T
19	chr19_6211942	0	6211942	G	C
19	chr19_6213168	0	6213168	T	A
19	chr19_6220537	0	6220537	T	G
19	chr19_6236002	0	6236002	G	C
19	chr19_6264432	0	6264432	G	T
19	chr19_6272471	0	6272471	G	T
19	chr19_6287707	0	6287707	C	A
19	chr19_6289183	0	6289183	G	T
19	chr19_6344660	0	6344660	A	T
19	chr19_6345287	0	6345287	C	A
19	chr19_6367245	0	6367245	G	C
19	chr19_6388597	0	6388597	G	C
19	chr19_6388880	0	6388880	T	A
19	chr19_6403966	0	6403966	G	C
19	chr19_6424097	0	6424097	C	A
19	chr19_6518667	0	6518667	G	C
19	chr19_6533384	0	6533384	T	G
19	chr19_6549419	0	6549419	C	G
19	chr19_6561381	0	6561381	G	C
19	chr19_6567001	0	6567001	C	A
19	chr19_6567591	0	6567591	C	A
19	chr19_6573247	0	6573247	G	T
19	chr19_6578506	0	6578506	T	A
19	chr19_6579211	0	6579211	G	T
19	chr19_6580181	0	6580181	C	A
19	chr19_6613055	0	6613055	T	A
19	chr19_6631247	0	6631247	A	T
19	chr19_6633708	0	6633708	G	T
19	chr19_6658271	0	6658271	C	G
19	chr19_6689350	0	6689350	T	G
19	chr19_6696289	0	6696289	T	G
19	chr19_6698977	0	6698977	T	G
19	chr19_6710095	0	6710095	C	G
19	chr19_6731769	0	6731769	C	A
19	chr19_6748404	0	6748404	G	T
19	chr19_6755900	0	6755900	T	G
19	chr19_6782657	0	6782657	C	G
19	chr19_6811174	0	6811174	C	A
19	chr19_6818304	0	6818304	A	C
19	chr19_6858016	0	6858016	T	A
19	chr19_6864199	0	6864199	C	G
19	chr19_6900012	0	6900012	T	G
19	chr19_6913573	0	6913573	C	G
19	chr19_6914710	0	6914710	C	G
19	chr19_6946559	0	6946559	G	C
19	chr19_6946581	0	6946581	A	C
19	chr19_7025737	0	7025737	C	G
19	chr19_7040129	0	7040129	A	C
19	chr19_7048271	0	7048271	T	G
19	chr19_7049074	0	7049074	C	G
19	chr19_7055843	0	7055843	G	C
19	chr19_7077298	0	7077298	A	T
19	chr19_7079199	0	7079199	A	C
19	chr19_7095178	0	7095178	T	G
19	chr19_7104889	0	7104889	C	A
19	chr19_7149014	0	7149014	G	T
19	chr19_7156584	0	7156584	T	G
19	chr19_7159910	0	7159910	C	A
19	chr19_7171442	0	7171442	T	A
19	chr19_7202242	0	7202242	C	G
19	chr19_7205983	0	7205983	G	C
19	chr19_7206108	0	7206108	T	G
19	chr19_7222173	0	7222173	A	T
19	chr19_7242253	0	7242253	G	T
19	chr19_7267586	0	7267586	C	A
19	chr19_7279502	0	7279502	G	T
19	chr19_7285491	0	7285491	C	A
19	chr19_7300279	0	7300279	A	T
19	chr19_7311297	0	7311297	T	A
19	chr19_7312084	0	7312084	G	T
19	chr19_7340678	0	7340678	G	C
19	chr19_7377029	0	7377029	A	T
19	chr19_7378870	0	7378870	T	A
19	chr19_7417765	0	7417765	A	C
19	chr19_7434676	0	7434676	T	G
19	chr19_7437987	0	7437987	T	G
19	chr19_7519390	0	7519390	A	T
19	chr19_7532722	0	7532722	A	T
19	chr19_7580770	0	7580770	A	C
19	chr19_7584670	0	7584670	A	C
19	chr19_7606176	0	7606176	T	A
19	chr19_7702188	0	7702188	A	C
19	chr19_7707338	0	7707338	T	G
19	chr19_7710151	0	7710151	T	G
19	chr19_7735707	0	7735707	T	A
19	chr19_7770324	0	7770324	T	G
19	chr19_7770431	0	7770431	T	G
19	chr19_7785300	0	7785300	T	G
19	chr19_7822345	0	7822345	G	C
19	chr19_7842583	0	7842583	A	T
19	chr19_7869486	0	7869486	A	C
19	chr19_7877915	0	7877915	A	T
19	chr19_7882798	0	7882798	G	T
19	chr19_7890461	0	7890461	T	G
19	chr19_7894430	0	7894430	G	T
19	chr19_7909240	0	7909240	T	G
19	chr19_7923126	0	7923126	T	A
19	chr19_7951191	0	7951191	C	A
19	chr19_7956389	0	7956389	C	G
19	chr19_7984916	0	7984916	C	A
19	chr19_8022601	0	8022601	C	A
19	chr19_8040124	0	8040124	C	A
19	chr19_8060252	0	8060252	T	G
19	chr19_8063311	0	8063311	T	A
19	chr19_8152179	0	8152179	C	G
19	chr19_8152648	0	8152648	A	C
19	chr19_8177090	0	8177090	T	G
19	chr19_8178886	0	8178886	G	C
19	chr19_8189893	0	8189893	T	G
19	chr19_8196409	0	8196409	C	A
19	chr19_8202150	0	8202150	C	A
19	chr19_8208053	0	8208053	T	A
19	chr19_8213024	0	8213024	T	A
19	chr19_8221929	0	8221929	T	A
19	chr19_8244890	0	8244890	G	C
19	chr19_8250912	0	8250912	A	T
19	chr19_8256239	0	8256239	C	G
19	chr19_8312697	0	8312697	G	T
19	chr19_8313626	0	8313626	G	C
19	chr19_8367665	0	8367665	C	A
19	chr19_8380141	0	8380141	A	C
19	chr19_8413697	0	8413697	G	C
19	chr19_8421083	0	8421083	G	T
19	chr19_8426794	0	8426794	A	T
19	chr19_8502023	0	8502023	A	T
19	chr19_8520966	0	8520966	C	G
19	chr19_8524125	0	8524125	A	T
19	chr19_8525647	0	8525647	C	G
19	chr19_8528091	0	8528091	G	C
19	chr19_8534317	0	8534317	G	T
19	chr19_8554077	0	8554077	C	A
19	chr19_8561758	0	8561758	G	T
19	chr19_8571161	0	8571161	T	A
19	chr19_8577632	0	8577632	T	G
19	chr19_8581070	0	8581070	A	T
19	chr19_8622252	0	8622252	T	G
19	chr19_8639704	0	8639704	T	G
19	chr19_8647443	0	8647443	G	T
19	chr19_8658301	0	8658301	C	A
19	chr19_8664456	0	8664456	C	A
19	chr19_8679313	0	8679313	T	G
19	chr19_8708024	0	8708024	A	T
19	chr19_8710387	0	8710387	G	T
19	chr19_8712302	0	8712302	G	T
19	chr19_8752241	0	8752241	G	T
19	chr19_8754181	0	8754181	C	G
19	chr19_8757461	0	8757461	G	C
19	chr19_8782978	0	8782978	C	G
19	chr19_8799437	0	8799437	A	C
19	chr19_8890289	0	8890289	A	C
19	chr19_8900708	0	8900708	A	C
19	chr19_8913013	0	8913013	C	A
19	chr19_8920860	0	8920860	C	G
19	chr19_8922318	0	8922318	C	G
19	chr19_8936057	0	8936057	C	A
19	chr19_8939756	0	8939756	C	G
19	chr19_8940479	0	8940479	G	C
19	chr19_8949094	0	8949094	G	C
19	chr19_8974103	0	8974103	T	G
19	chr19_8993010	0	8993010	G	C
19	chr19_8994581	0	8994581	G	C
19	chr19_8995579	0	8995579	A	C
19	chr19_9026000	0	9026000	C	G
19	chr19_9035191	0	9035191	G	T
19	chr19_9037714	0	9037714	T	G
19	chr19_9047694	0	9047694	G	T
19	chr19_9067985	0	9067985	G	T
19	chr19_9075253	0	9075253	T	G
19	chr19_9086715	0	9086715	T	G
19	chr19_9098734	0	9098734	G	C
19	chr19_9102791	0	9102791	A	T
19	chr19_9153397	0	9153397	C	G
19	chr19_9155568	0	9155568	T	G
19	chr19_9159153	0	9159153	T	G
19	chr19_9160540	0	9160540	G	C
19	chr19_9175790	0	9175790	A	C
19	chr19_9227622	0	9227622	T	G
19	chr19_9231003	0	9231003	C	A
19	chr19_9247902	0	9247902	T	G
19	chr19_9251546	0	9251546	A	C
19	chr19_9277362	0	9277362	C	G
19	chr19_9290909	0	9290909	A	C
19	chr19_9352146	0	9352146	A	C
19	chr19_9368863	0	9368863	A	T
19	chr19_9387096	0	9387096	G	C
19	chr19_9394022	0	9394022	G	T
19	chr19_9400291	0	9400291	T	A
19	chr19_9413257	0	9413257	G	C
19	chr19_9415344	0	9415344	T	A
19	chr19_9417011	0	9417011	C	G
19	chr19_9432533	0	9432533	A	T
19	chr19_9433386	0	9433386	C	G
19	chr19_9441048	0	9441048	T	A
19	chr19_9507084	0	9507084	A	T
19	chr19_9517366	0	9517366	T	G
19	chr19_9535091	0	9535091	A	T
19	chr19_9537194	0	9537194	A	C
19	chr19_9556482	0	9556482	C	G
19	chr19_9587032	0	9587032	A	T
19	chr19_9587546	0	9587546	G	T
19	chr19_9595138	0	9595138	A	C
19	chr19_9603209	0	9603209	A	C
19	chr19_9623264	0	9623264	A	C
19	chr19_9670619	0	9670619	T	G
19	chr19_9681192	0	9681192	A	C
19	chr19_9725990	0	9725990	A	T
19	chr19_9769878	0	9769878	C	A
19	chr19_9786683	0	9786683	C	A
19	chr19_9791265	0	9791265	C	G
19	chr19_9873324	0	9873324	T	G
19	chr19_9913655	0	9913655	T	G
19	chr19_9914229	0	9914229	A	T
19	chr19_9924505	0	9924505	T	G
19	chr19_9924968	0	9924968	A	C
19	chr19_9925954	0	9925954	G	T
19	chr19_9928249	0	9928249	A	T
19	chr19_9940051	0	9940051	A	C
19	chr19_9942762	0	9942762	C	A
19	chr19_9954736	0	9954736	T	A
19	chr19_9974384	0	9974384	A	T
19	chr19_9999830	0	9999830	T	G
19	chr19_10004976	0	10004976	G	T
19	chr19_10010282	0	10010282	C	A
19	chr19_10021962	0	10021962	T	A
19	chr19_10023882	0	10023882	G	C
19	chr19_10025695	0	10025695	C	A
19	chr19_10034491	0	10034491	A	C
19	chr19_10036550	0	10036550	G	T
19	chr19_10049930	0	10049930	G	C
19	chr19_10053580	0	10053580	G	T
19	chr19_10151019	0	10151019	C	A
19	chr19_10151237	0	10151237	G	T
19	chr19_10151663	0	10151663	C	G
19	chr19_10174878	0	10174878	T	G
19	chr19_10181099	0	10181099	T	A
19	chr19_10181541	0	10181541	T	G
19	chr19_10200452	0	10200452	A	T
19	chr19_10245782	0	10245782	G	T
19	chr19_10260376	0	10260376	C	G
19	chr19_10277670	0	10277670	G	C
19	chr19_10279927	0	10279927	G	C
19	chr19_10289158	0	10289158	A	C
19	chr19_10307948	0	10307948	A	T
19	chr19_10347836	0	10347836	C	G
19	chr19_10370284	0	10370284	T	A
19	chr19_10378432	0	10378432	T	A
19	chr19_10384955	0	10384955	G	T
19	chr19_10437527	0	10437527	G	T
19	chr19_10460873	0	10460873	G	T
19	chr19_10463048	0	10463048	A	C
19	chr19_10475700	0	10475700	C	G
19	chr19_10480060	0	10480060	T	A
19	chr19_10496534	0	10496534	A	C
19	chr19_10497381	0	10497381	G	T
19	chr19_10524029	0	10524029	G	C
19	chr19_10553881	0	10553881	T	A
19	chr19_10570617	0	10570617	G	C
19	chr19_10577174	0	10577174	C	A
19	chr19_10636230	0	10636230	G	T
19	chr19_10669702	0	10669702	G	C
19	chr19_10698072	0	10698072	A	T
19	chr19_10720792	0	10720792	C	G
19	chr19_10763330	0	10763330	T	A
19	chr19_10763399	0	10763399	G	C
19	chr19_10783844	0	10783844	G	T
19	chr19_10788137	0	10788137	G	C
19	chr19_10805855	0	10805855	C	G
19	chr19_10809476	0	10809476	C	G
19	chr19_10809755	0	10809755	C	G
19	chr19_10816342	0	10816342	A	C
19	chr19_10816955	0	10816955	A	C
19	chr19_10843221	0	10843221	G	T
19	chr19_10844397	0	10844397	G	T
19	chr19_10845733	0	10845733	T	G
19	chr19_10847150	0	10847150	T	G
19	chr19_10876037	0	10876037	C	A
19	chr19_10880390	0	10880390	G	T
19	chr19_10880683	0	10880683	G	T
19	chr19_10917592	0	10917592	G	C
19	chr19_10932260	0	10932260	C	A
19	chr19_10945936	0	10945936	C	A
19	chr19_10974458	0	10974458	T	G
19	chr19_10983696	0	10983696	T	A
19	chr19_10984062	0	10984062	G	T
19	chr19_10988007	0	10988007	A	C
19	chr19_10997708	0	10997708	C	G
19	chr19_11000477	0	11000477	T	G
19	chr19_11017436	0	11017436	C	G
19	chr19_11017688	0	11017688	T	A
19	chr19_11023171	0	11023171	A	C
19	chr19_11024506	0	11024506	T	G
19	chr19_11039979	0	11039979	G	C
19	chr19_11043874	0	11043874	A	C
19	chr19_11059074	0	11059074	G	C
19	chr19_11089063	0	11089063	G	T
19	chr19_11103613	0	11103613	G	T
19	chr19_11105981	0	11105981	A	T
19	chr19_11119259	0	11119259	T	G
19	chr19_11179456	0	11179456	A	T
19	chr19_11238702	0	11238702	G	T
19	chr19_11262183	0	11262183	C	A
19	chr19_11290820	0	11290820	C	G
19	chr19_11298783	0	11298783	G	T
19	chr19_11319453	0	11319453	C	A
19	chr19_11345651	0	11345651	T	G
19	chr19_11359913	0	11359913	G	T
19	chr19_11369725	0	11369725	C	G
19	chr19_11392268	0	11392268	G	T
19	chr19_11395099	0	11395099	C	G
19	chr19_11404135	0	11404135	G	T
19	chr19_11420480	0	11420480	C	G
19	chr19_11429008	0	11429008	A	C
19	chr19_11453738	0	11453738	C	G
19	chr19_11461249	0	11461249	C	G
19	chr19_11467219	0	11467219	C	A
19	chr19_11487941	0	11487941	A	T
19	chr19_11497049	0	11497049	G	C
19	chr19_11523862	0	11523862	G	T
19	chr19_11531531	0	11531531	G	T
19	chr19_11541842	0	11541842	C	A
19	chr19_11546441	0	11546441	C	A
19	chr19_11554953	0	11554953	T	G
19	chr19_11562465	0	11562465	C	A
19	chr19_11571053	0	11571053	C	A
19	chr19_11573461	0	11573461	G	C
19	chr19_11580534	0	11580534	A	T
19	chr19_11586694	0	11586694	C	G
19	chr19_11596704	0	11596704	C	G
19	chr19_11598997	0	11598997	G	C
19	chr19_11638613	0	11638613	A	C
19	chr19_11641463	0	11641463	C	G
19	chr19_11656475	0	11656475	C	A
19	chr19_11656680	0	11656680	G	C
19	chr19_11662417	0	11662417	C	A
19	chr19_11676968	0	11676968	G	T
19	chr19_11683708	0	11683708	C	A
19	chr19_11689854	0	11689854	T	A
19	chr19_11691771	0	11691771	A	C
19	chr19_11699686	0	11699686	T	G
19	chr19_11707817	0	11707817	C	A
19	chr19_11713218	0	11713218	G	C
19	chr19_11748245	0	11748245	G	T
19	chr19_11752447	0	11752447	A	T
19	chr19_11760779	0	11760779	C	G
19	chr19_11772683	0	11772683	A	T
19	chr19_11788491	0	11788491	A	C
19	chr19_11802612	0	11802612	A	C
19	chr19_11854817	0	11854817	C	A
19	chr19_11878842	0	11878842	G	C
19	chr19_11944293	0	11944293	C	G
19	chr19_11963076	0	11963076	C	A
19	chr19_11979134	0	11979134	A	C
19	chr19_12034924	0	12034924	C	G
19	chr19_12068445	0	12068445	G	T
19	chr19_12077276	0	12077276	T	A
19	chr19_12111882	0	12111882	C	G
19	chr19_12127883	0	12127883	G	C
19	chr19_12134515	0	12134515	A	C
19	chr19_12147358	0	12147358	G	C
19	chr19_12151697	0	12151697	C	G
19	chr19_12151977	0	12151977	T	G
19	chr19_12193024	0	12193024	C	A
19	chr19_12218513	0	12218513	A	T
19	chr19_12227285	0	12227285	C	A
19	chr19_12229244	0	12229244	C	G
19	chr19_12279775	0	12279775	A	C
19	chr19_12282675	0	12282675	C	A
19	chr19_12283634	0	12283634	T	G
19	chr19_12285674	0	12285674	A	T
19	chr19_12295686	0	12295686	C	A
19	chr19_12298154	0	12298154	T	A
19	chr19_12318986	0	12318986	G	C
19	chr19_12325534	0	12325534	A	T
19	chr19_12379595	0	12379595	C	G
19	chr19_12383103	0	12383103	A	C
19	chr19_12391925	0	12391925	C	A
19	chr19_12403455	0	12403455	T	G
19	chr19_12424153	0	12424153	T	G
19	chr19_12450500	0	12450500	G	T
19	chr19_12461148	0	12461148	C	G
19	chr19_12462900	0	12462900	C	G
19	chr19_12500824	0	12500824	C	A
19	chr19_12534846	0	12534846	C	A
19	chr19_12545063	0	12545063	C	G
19	chr19_12599690	0	12599690	C	A
19	chr19_12621205	0	12621205	T	A
19	chr19_12656559	0	12656559	A	C
19	chr19_12677422	0	12677422	C	A
19	chr19_12680808	0	12680808	T	A
19	chr19_12701563	0	12701563	G	T
19	chr19_12711042	0	12711042	A	C
19	chr19_12731374	0	12731374	T	A
19	chr19_12748460	0	12748460	T	A
19	chr19_12759517	0	12759517	G	C
19	chr19_12865770	0	12865770	G	C
19	chr19_12874201	0	12874201	G	T
19	chr19_12908878	0	12908878	C	A
19	chr19_12925169	0	12925169	C	A
19	chr19_12925676	0	12925676	T	A
19	chr19_12929427	0	12929427	G	C
19	chr19_12933288	0	12933288	C	G
19	chr19_12938896	0	12938896	G	T
19	chr19_12942572	0	12942572	T	A
19	chr19_12966004	0	12966004	G	T
19	chr19_12973550	0	12973550	G	C
19	chr19_12977211	0	12977211	C	G
19	chr19_12978408	0	12978408	C	A
19	chr19_13000309	0	13000309	A	T
19	chr19_13050122	0	13050122	G	C
19	chr19_13116569	0	13116569	G	C
19	chr19_13138239	0	13138239	A	T
19	chr19_13186512	0	13186512	A	T
19	chr19_13189185	0	13189185	T	G
19	chr19_13217074	0	13217074	A	T
19	chr19_13312834	0	13312834	A	T
19	chr19_13339484	0	13339484	T	G
19	chr19_13340269	0	13340269	C	G
19	chr19_13406376	0	13406376	A	T
19	chr19_13408679	0	13408679	C	G
19	chr19_13455397	0	13455397	G	C
19	chr19_13468248	0	13468248	G	T
19	chr19_13492858	0	13492858	C	G
19	chr19_13503219	0	13503219	T	G
19	chr19_13507668	0	13507668	T	G
19	chr19_13550306	0	13550306	G	C
19	chr19_13567745	0	13567745	A	C
19	chr19_13582691	0	13582691	G	T
19	chr19_13608255	0	13608255	G	C
19	chr19_13613907	0	13613907	G	T
19	chr19_13615727	0	13615727	T	A
19	chr19_13627268	0	13627268	G	C
19	chr19_13634653	0	13634653	T	G
19	chr19_13640491	0	13640491	T	G
19	chr19_13645778	0	13645778	G	T
19	chr19_13654180	0	13654180	G	T
19	chr19_13663477	0	13663477	C	A
19	chr19_13699374	0	13699374	G	T
19	chr19_13716435	0	13716435	T	G
19	chr19_13724136	0	13724136	G	T
19	chr19_13835024	0	13835024	G	C
19	chr19_13891416	0	13891416	G	C
19	chr19_13898449	0	13898449	G	T
19	chr19_13905034	0	13905034	C	A
19	chr19_13909375	0	13909375	A	C
19	chr19_13935687	0	13935687	T	G
19	chr19_13938715	0	13938715	G	T
19	chr19_13941648	0	13941648	A	C
19	chr19_13943540	0	13943540	A	C
19	chr19_13960078	0	13960078	A	T
19	chr19_13961826	0	13961826	G	T
19	chr19_13980062	0	13980062	C	A
19	chr19_14038653	0	14038653	G	C
19	chr19_14044550	0	14044550	A	C
19	chr19_14051872	0	14051872	G	C
19	chr19_14061786	0	14061786	A	C
19	chr19_14062391	0	14062391	G	C
19	chr19_14065995	0	14065995	G	T
19	chr19_14126058	0	14126058	G	T
19	chr19_14129819	0	14129819	C	A
19	chr19_14139542	0	14139542	T	G
19	chr19_14163448	0	14163448	G	T
19	chr19_14172685	0	14172685	C	A
19	chr19_14242461	0	14242461	T	A
19	chr19_14252926	0	14252926	T	G
19	chr19_14272123	0	14272123	T	G
19	chr19_14317036	0	14317036	C	G
19	chr19_14332191	0	14332191	C	A
19	chr19_14380696	0	14380696	T	A
19	chr19_14419017	0	14419017	C	A
19	chr19_14426268	0	14426268	G	C
19	chr19_14445864	0	14445864	G	T
19	chr19_14446745	0	14446745	A	T
19	chr19_14462705	0	14462705	A	T
19	chr19_14560989	0	14560989	T	G
19	chr19_14580116	0	14580116	C	G
19	chr19_14622693	0	14622693	T	G
19	chr19_14631523	0	14631523	A	T
19	chr19_14633924	0	14633924	G	T
19	chr19_14668990	0	14668990	A	T
19	chr19_14700815	0	14700815	T	G
19	chr19_14782265	0	14782265	C	G
19	chr19_14801513	0	14801513	A	T
19	chr19_14802562	0	14802562	C	G
19	chr19_14837467	0	14837467	T	G
19	chr19_14845035	0	14845035	G	T
19	chr19_14868119	0	14868119	G	C
19	chr19_14876178	0	14876178	G	T
19	chr19_14904071	0	14904071	C	A
19	chr19_14914879	0	14914879	G	C
19	chr19_14947276	0	14947276	T	G
19	chr19_14948958	0	14948958	A	C
19	chr19_14999437	0	14999437	T	G
19	chr19_15011668	0	15011668	C	G
19	chr19_15015224	0	15015224	C	G
19	chr19_15028651	0	15028651	T	G
19	chr19_15029189	0	15029189	A	C
19	chr19_15068840	0	15068840	C	A
19	chr19_15076983	0	15076983	G	T
19	chr19_15117175	0	15117175	T	G
19	chr19_15163996	0	15163996	A	C
19	chr19_15167762	0	15167762	G	C
19	chr19_15169443	0	15169443	G	C
19	chr19_15254913	0	15254913	C	G
19	chr19_15324932	0	15324932	G	C
19	chr19_15339549	0	15339549	A	C
19	chr19_15340082	0	15340082	G	T
19	chr19_15372973	0	15372973	T	A
19	chr19_15403811	0	15403811	A	C
19	chr19_15416754	0	15416754	C	G
19	chr19_15481180	0	15481180	C	A
19	chr19_15491580	0	15491580	A	C
19	chr19_15523403	0	15523403	A	T
19	chr19_15526643	0	15526643	G	C
19	chr19_15538965	0	15538965	C	A
19	chr19_15555770	0	15555770	G	T
19	chr19_15565183	0	15565183	C	G
19	chr19_15572979	0	15572979	G	C
19	chr19_15583076	0	15583076	A	T
19	chr19_15595024	0	15595024	C	A
19	chr19_15595429	0	15595429	T	G
19	chr19_15599344	0	15599344	A	C
19	chr19_15625793	0	15625793	G	T
19	chr19_15625827	0	15625827	A	C
19	chr19_15631798	0	15631798	A	T
19	chr19_15635918	0	15635918	A	C
19	chr19_15642891	0	15642891	C	G
19	chr19_15646126	0	15646126	G	T
19	chr19_15649535	0	15649535	G	T
19	chr19_15665852	0	15665852	A	T
19	chr19_15705043	0	15705043	T	A
19	chr19_15757319	0	15757319	C	A
19	chr19_15761280	0	15761280	C	A
19	chr19_15786606	0	15786606	G	T
19	chr19_15824699	0	15824699	G	C
19	chr19_15853596	0	15853596	C	G
19	chr19_15880344	0	15880344	A	T
19	chr19_15914607	0	15914607	T	G
19	chr19_15932944	0	15932944	T	G
19	chr19_15993584	0	15993584	T	G
19	chr19_15994742	0	15994742	A	C
19	chr19_15998905	0	15998905	A	T
19	chr19_16001523	0	16001523	A	C
19	chr19_16058188	0	16058188	G	C
19	chr19_16058451	0	16058451	G	T
19	chr19_16066295	0	16066295	C	A
19	chr19_16068121	0	16068121	C	G
19	chr19_16071083	0	16071083	C	A
19	chr19_16074229	0	16074229	G	T
19	chr19_16081095	0	16081095	C	A
19	chr19_16085363	0	16085363	C	G
19	chr19_16104792	0	16104792	T	A
19	chr19_16127126	0	16127126	A	T
19	chr19_16129488	0	16129488	G	T
19	chr19_16137190	0	16137190	A	T
19	chr19_16159966	0	16159966	A	T
19	chr19_16194911	0	16194911	A	T
19	chr19_16201595	0	16201595	G	C
19	chr19_16214845	0	16214845	C	A
19	chr19_16221634	0	16221634	C	G
19	chr19_16236028	0	16236028	C	A
19	chr19_16301233	0	16301233	A	T
19	chr19_16311991	0	16311991	C	A
19	chr19_16319338	0	16319338	T	G
19	chr19_16335541	0	16335541	C	A
19	chr19_16354556	0	16354556	G	C
19	chr19_16363921	0	16363921	A	T
19	chr19_16399898	0	16399898	C	G
19	chr19_16464174	0	16464174	A	T
19	chr19_16471854	0	16471854	G	C
19	chr19_16483942	0	16483942	A	C
19	chr19_16488397	0	16488397	G	T
19	chr19_16490236	0	16490236	C	A
19	chr19_16508505	0	16508505	T	G
19	chr19_16509960	0	16509960	G	T
19	chr19_16526059	0	16526059	C	G
19	chr19_16534215	0	16534215	A	C
19	chr19_16543739	0	16543739	T	G
19	chr19_16551694	0	16551694	G	T
19	chr19_16562411	0	16562411	G	C
19	chr19_16565412	0	16565412	G	T
19	chr19_16570470	0	16570470	G	C
19	chr19_16603164	0	16603164	G	C
19	chr19_16646290	0	16646290	A	C
19	chr19_16675530	0	16675530	T	A
19	chr19_16686592	0	16686592	C	A
19	chr19_16686765	0	16686765	C	G
19	chr19_16704067	0	16704067	G	T
19	chr19_16726886	0	16726886	C	A
19	chr19_16780375	0	16780375	G	T
19	chr19_16787244	0	16787244	C	G
19	chr19_16799550	0	16799550	C	A
19	chr19_16866988	0	16866988	G	C
19	chr19_16868191	0	16868191	T	G
19	chr19_16875649	0	16875649	A	T
19	chr19_16879052	0	16879052	C	A
19	chr19_16888438	0	16888438	T	A
19	chr19_16891675	0	16891675	G	C
19	chr19_16895120	0	16895120	C	A
19	chr19_16916524	0	16916524	A	C
19	chr19_16925233	0	16925233	T	A
19	chr19_16932148	0	16932148	G	T
19	chr19_16952069	0	16952069	G	T
19	chr19_16954753	0	16954753	G	C
19	chr19_16965588	0	16965588	A	C
19	chr19_16999586	0	16999586	T	G
19	chr19_17002940	0	17002940	C	A
19	chr19_17016733	0	17016733	C	A
19	chr19_17042350	0	17042350	G	T
19	chr19_17049124	0	17049124	G	T
19	chr19_17054515	0	17054515	T	A
19	chr19_17109620	0	17109620	C	A
19	chr19_17120003	0	17120003	C	G
19	chr19_17127050	0	17127050	G	C
19	chr19_17133876	0	17133876	A	C
19	chr19_17150610	0	17150610	A	T
19	chr19_17189348	0	17189348	C	G
19	chr19_17190299	0	17190299	C	A
19	chr19_17195506	0	17195506	G	T
19	chr19_17220562	0	17220562	G	T
19	chr19_17243745	0	17243745	G	C
19	chr19_17256056	0	17256056	A	C
19	chr19_17269102	0	17269102	A	C
19	chr19_17277914	0	17277914	G	T
19	chr19_17279751	0	17279751	G	C
19	chr19_17282594	0	17282594	C	G
19	chr19_17287162	0	17287162	T	G
19	chr19_17308761	0	17308761	T	A
19	chr19_17315688	0	17315688	A	C
19	chr19_17328497	0	17328497	C	A
19	chr19_17398057	0	17398057	T	A
19	chr19_17406047	0	17406047	G	C
19	chr19_17409807	0	17409807	G	C
19	chr19_17418449	0	17418449	G	C
19	chr19_17432879	0	17432879	T	A
19	chr19_17459769	0	17459769	G	C
19	chr19_17464428	0	17464428	G	C
19	chr19_17468658	0	17468658	T	A
19	chr19_17469112	0	17469112	T	A
19	chr19_17485657	0	17485657	G	T
19	chr19_17516290	0	17516290	T	G
19	chr19_17519670	0	17519670	G	T
19	chr19_17521682	0	17521682	C	G
19	chr19_17532708	0	17532708	A	T
19	chr19_17566876	0	17566876	G	T
19	chr19_17579960	0	17579960	C	G
19	chr19_17591738	0	17591738	T	G
19	chr19_17600784	0	17600784	A	T
19	chr19_17652258	0	17652258	A	T
19	chr19_17652367	0	17652367	G	C
19	chr19_17673857	0	17673857	G	C
19	chr19_17685944	0	17685944	C	G
19	chr19_17697979	0	17697979	A	C
19	chr19_17698194	0	17698194	G	T
19	chr19_17710900	0	17710900	G	C
19	chr19_17733736	0	17733736	A	C
19	chr19_17744813	0	17744813	T	G
19	chr19_17761382	0	17761382	A	C
19	chr19_17764629	0	17764629	T	G
19	chr19_17775438	0	17775438	G	C
19	chr19_17779901	0	17779901	G	C
19	chr19_17798988	0	17798988	G	T
19	chr19_17800851	0	17800851	C	A
19	chr19_17816604	0	17816604	A	C
19	chr19_17816688	0	17816688	G	T
19	chr19_17832703	0	17832703	A	T
19	chr19_17837950	0	17837950	A	C
19	chr19_17841039	0	17841039	A	C
19	chr19_17877029	0	17877029	G	C
19	chr19_17943675	0	17943675	G	T
19	chr19_17972162	0	17972162	T	G
19	chr19_17973591	0	17973591	C	A
19	chr19_18007407	0	18007407	G	T
19	chr19_18008762	0	18008762	C	A
19	chr19_18016511	0	18016511	C	A
19	chr19_18074042	0	18074042	C	A
19	chr19_18088590	0	18088590	A	T
19	chr19_18207279	0	18207279	C	A
19	chr19_18217430	0	18217430	C	A
19	chr19_18255655	0	18255655	C	A
19	chr19_18262747	0	18262747	A	T
19	chr19_18323073	0	18323073	G	T
19	chr19_18341254	0	18341254	G	C
19	chr19_18343011	0	18343011	C	G
19	chr19_18389717	0	18389717	C	G
19	chr19_18409829	0	18409829	T	G
19	chr19_18422509	0	18422509	T	G
19	chr19_18426621	0	18426621	A	C
19	chr19_18466215	0	18466215	G	T
19	chr19_18470581	0	18470581	T	A
19	chr19_18473250	0	18473250	T	A
19	chr19_18477234	0	18477234	A	C
19	chr19_18504406	0	18504406	G	C
19	chr19_18506506	0	18506506	C	G
19	chr19_18508665	0	18508665	A	T
19	chr19_18515338	0	18515338	G	T
19	chr19_18540506	0	18540506	A	C
19	chr19_18544642	0	18544642	G	T
19	chr19_18549743	0	18549743	C	A
19	chr19_18555892	0	18555892	A	C
19	chr19_18560602	0	18560602	G	C
19	chr19_18581188	0	18581188	A	C
19	chr19_18587548	0	18587548	A	C
19	chr19_18597808	0	18597808	C	A
19	chr19_18598898	0	18598898	T	A
19	chr19_18633409	0	18633409	C	A
19	chr19_18642044	0	18642044	G	C
19	chr19_18660538	0	18660538	C	A
19	chr19_18673689	0	18673689	C	G
19	chr19_18720403	0	18720403	C	G
19	chr19_18739876	0	18739876	G	C
19	chr19_18760922	0	18760922	G	T
19	chr19_18762509	0	18762509	G	C
19	chr19_18789761	0	18789761	C	G
19	chr19_18801092	0	18801092	A	T
19	chr19_18809420	0	18809420	G	T
19	chr19_18837457	0	18837457	G	C
19	chr19_18848974	0	18848974	T	G
19	chr19_18856181	0	18856181	G	T
19	chr19_18859131	0	18859131	G	C
19	chr19_18868401	0	18868401	G	T
19	chr19_18912300	0	18912300	T	G
19	chr19_18933192	0	18933192	T	G
19	chr19_18937689	0	18937689	A	C
19	chr19_18962275	0	18962275	A	C
19	chr19_18963549	0	18963549	C	A
19	chr19_19002555	0	19002555	G	T
19	chr19_19004859	0	19004859	A	T
19	chr19_19020485	0	19020485	T	A
19	chr19_19030078	0	19030078	A	C
19	chr19_19036512	0	19036512	A	T
19	chr19_19040005	0	19040005	C	A
19	chr19_19044353	0	19044353	G	T
19	chr19_19053344	0	19053344	T	A
19	chr19_19063488	0	19063488	C	G
19	chr19_19074434	0	19074434	C	A
19	chr19_19085768	0	19085768	G	T
19	chr19_19096076	0	19096076	C	A
19	chr19_19110248	0	19110248	G	T
19	chr19_19120435	0	19120435	T	G
19	chr19_19120701	0	19120701	G	T
19	chr19_19121137	0	19121137	A	C
19	chr19_19123851	0	19123851	A	T
19	chr19_19127311	0	19127311	C	G
19	chr19_19200466	0	19200466	G	C
19	chr19_19225989	0	19225989	G	T
19	chr19_19231763	0	19231763	A	T
19	chr19_19312510	0	19312510	C	G
19	chr19_19315531	0	19315531	C	G
19	chr19_19330543	0	19330543	A	T
19	chr19_19349698	0	19349698	G	C
19	chr19_19359772	0	19359772	C	A
19	chr19_19377258	0	19377258	G	C
19	chr19_19385728	0	19385728	G	T
19	chr19_19424383	0	19424383	A	C
19	chr19_19443457	0	19443457	C	A
19	chr19_19493337	0	19493337	G	C
19	chr19_19498092	0	19498092	A	C
19	chr19_19514299	0	19514299	G	C
19	chr19_19521669	0	19521669	C	G
19	chr19_19553587	0	19553587	A	T
19	chr19_19554959	0	19554959	G	C
19	chr19_19584037	0	19584037	T	A
19	chr19_19584046	0	19584046	G	T
19	chr19_19591637	0	19591637	C	G
19	chr19_19621669	0	19621669	T	A
19	chr19_19625415	0	19625415	A	C
19	chr19_19649862	0	19649862	G	T
19	chr19_19658774	0	19658774	A	C
19	chr19_19669688	0	19669688	C	G
19	chr19_19749787	0	19749787	C	A
19	chr19_19752162	0	19752162	T	G
19	chr19_19777222	0	19777222	G	T
19	chr19_19778354	0	19778354	C	G
19	chr19_19781763	0	19781763	C	A
19	chr19_19786382	0	19786382	C	A
19	chr19_19794397	0	19794397	G	T
19	chr19_19815215	0	19815215	A	C
19	chr19_19818918	0	19818918	G	T
19	chr19_19833227	0	19833227	T	G
19	chr19_19849507	0	19849507	C	G
19	chr19_19880504	0	19880504	C	A
19	chr19_19883218	0	19883218	C	G
19	chr19_19915979	0	19915979	T	G
19	chr19_19917248	0	19917248	A	T
19	chr19_19924852	0	19924852	C	A
19	chr19_19928922	0	19928922	T	G
19	chr19_19932036	0	19932036	G	T
19	chr19_19947490	0	19947490	T	G
19	chr19_19965871	0	19965871	G	T
19	chr19_19970192	0	19970192	A	C
19	chr19_19987784	0	19987784	T	A
19	chr19_19988221	0	19988221	T	A
19	chr19_20010387	0	20010387	T	G
19	chr19_20054604	0	20054604	C	A
19	chr19_20070044	0	20070044	T	A
19	chr19_20134181	0	20134181	A	T
19	chr19_20179326	0	20179326	A	T
19	chr19_20191961	0	20191961	C	G
19	chr19_20217255	0	20217255	C	A
19	chr19_20227550	0	20227550	C	G
19	chr19_20229765	0	20229765	A	C
19	chr19_20237315	0	20237315	G	T
19	chr19_20240027	0	20240027	G	T
19	chr19_20264629	0	20264629	G	T
19	chr19_20336746	0	20336746	G	C
19	chr19_20344431	0	20344431	G	T
19	chr19_20360207	0	20360207	A	C
19	chr19_20367041	0	20367041	C	G
19	chr19_20380919	0	20380919	G	C
19	chr19_20381234	0	20381234	G	C
19	chr19_20390275	0	20390275	G	C
19	chr19_20399257	0	20399257	T	G
19	chr19_20405952	0	20405952	C	G
19	chr19_20429274	0	20429274	G	C
19	chr19_20439065	0	20439065	A	C
19	chr19_20472247	0	20472247	T	G
19	chr19_20490153	0	20490153	G	T
19	chr19_20521941	0	20521941	A	T
19	chr19_20539364	0	20539364	G	C
19	chr19_20558165	0	20558165	C	G
19	chr19_20560549	0	20560549	C	G
19	chr19_20563925	0	20563925	A	T
19	chr19_20567027	0	20567027	T	A
19	chr19_20573820	0	20573820	G	T
19	chr19_20591689	0	20591689	G	T
19	chr19_20601776	0	20601776	A	C
19	chr19_20614624	0	20614624	T	G
19	chr19_20615382	0	20615382	C	G
19	chr19_20616345	0	20616345	G	T
19	chr19_20631738	0	20631738	C	G
19	chr19_20636034	0	20636034	C	G
19	chr19_20663939	0	20663939	T	G
19	chr19_20686078	0	20686078	T	G
19	chr19_20688506	0	20688506	C	A
19	chr19_20712661	0	20712661	T	A
19	chr19_20738453	0	20738453	A	C
19	chr19_20783159	0	20783159	G	C
19	chr19_20788822	0	20788822	G	T
19	chr19_20798787	0	20798787	G	T
19	chr19_20810786	0	20810786	A	C
19	chr19_20818521	0	20818521	A	C
19	chr19_20818805	0	20818805	A	C
19	chr19_20826943	0	20826943	T	A
19	chr19_20835982	0	20835982	T	G
19	chr19_20846631	0	20846631	C	G
19	chr19_20887083	0	20887083	C	A
19	chr19_20906493	0	20906493	A	T
19	chr19_20942686	0	20942686	A	C
19	chr19_20953404	0	20953404	G	C
19	chr19_20977516	0	20977516	C	A
19	chr19_20999812	0	20999812	C	A
19	chr19_21008094	0	21008094	G	T
19	chr19_21022212	0	21022212	C	G
19	chr19_21043191	0	21043191	G	C
19	chr19_21047178	0	21047178	G	C
19	chr19_21058267	0	21058267	T	G
19	chr19_21069935	0	21069935	G	C
19	chr19_21074135	0	21074135	C	G
19	chr19_21084553	0	21084553	A	C
19	chr19_21094920	0	21094920	C	A
19	chr19_21104554	0	21104554	T	G
19	chr19_21124991	0	21124991	A	C
19	chr19_21132133	0	21132133	G	T
19	chr19_21140602	0	21140602	T	A
19	chr19_21161061	0	21161061	T	G
19	chr19_21176443	0	21176443	T	A
19	chr19_21178347	0	21178347	G	T
19	chr19_21213485	0	21213485	G	T
19	chr19_21215569	0	21215569	C	A
19	chr19_21242083	0	21242083	A	C
19	chr19_21246145	0	21246145	T	G
19	chr19_21250646	0	21250646	A	C
19	chr19_21257390	0	21257390	T	G
19	chr19_21260418	0	21260418	T	A
19	chr19_21264366	0	21264366	A	T
19	chr19_21271971	0	21271971	C	G
19	chr19_21274491	0	21274491	T	G
19	chr19_21284310	0	21284310	T	A
19	chr19_21318502	0	21318502	A	T
19	chr19_21344949	0	21344949	A	C
19	chr19_21456842	0	21456842	G	C
19	chr19_21493945	0	21493945	C	A
19	chr19_21508922	0	21508922	A	C
19	chr19_21515539	0	21515539	G	T
19	chr19_21518001	0	21518001	A	T
19	chr19_21527583	0	21527583	T	A
19	chr19_21542729	0	21542729	G	C
19	chr19_21545463	0	21545463	T	A
19	chr19_21563686	0	21563686	A	C
19	chr19_21570340	0	21570340	G	C
19	chr19_21579791	0	21579791	G	C
19	chr19_21582125	0	21582125	A	C
19	chr19_21602105	0	21602105	C	G
19	chr19_21653187	0	21653187	A	C
19	chr19_21673163	0	21673163	A	T
19	chr19_21684581	0	21684581	G	T
19	chr19_21721511	0	21721511	A	T
19	chr19_21727485	0	21727485	T	G
19	chr19_21738393	0	21738393	G	C
19	chr19_21739101	0	21739101	G	T
19	chr19_21801789	0	21801789	G	T
19	chr19_21806094	0	21806094	C	G
19	chr19_21858010	0	21858010	C	G
19	chr19_21872775	0	21872775	G	T
19	chr19_21888967	0	21888967	C	A
19	chr19_21892755	0	21892755	T	G
19	chr19_21918617	0	21918617	C	A
19	chr19_21932065	0	21932065	T	A
19	chr19_21965778	0	21965778	G	C
19	chr19_21970493	0	21970493	T	G
19	chr19_21972494	0	21972494	A	C
19	chr19_21978457	0	21978457	G	T
19	chr19_21978622	0	21978622	A	C
19	chr19_21986533	0	21986533	T	G
19	chr19_21992684	0	21992684	T	G
19	chr19_22017320	0	22017320	T	A
19	chr19_22043622	0	22043622	G	T
19	chr19_22089554	0	22089554	G	T
19	chr19_22090995	0	22090995	T	A
19	chr19_22096275	0	22096275	G	C
19	chr19_22105888	0	22105888	A	C
19	chr19_22125877	0	22125877	T	G
19	chr19_22135491	0	22135491	G	T
19	chr19_22143304	0	22143304	C	G
19	chr19_22162288	0	22162288	C	A
19	chr19_22185647	0	22185647	A	T
19	chr19_22189921	0	22189921	G	T
19	chr19_22208304	0	22208304	T	A
19	chr19_22242356	0	22242356	G	T
19	chr19_22247458	0	22247458	A	C
19	chr19_22257614	0	22257614	G	T
19	chr19_22271246	0	22271246	G	T
19	chr19_22296320	0	22296320	C	G
19	chr19_22296858	0	22296858	T	G
19	chr19_22313597	0	22313597	A	C
19	chr19_22370313	0	22370313	C	G
19	chr19_22384174	0	22384174	A	T
19	chr19_22405133	0	22405133	G	T
19	chr19_22483682	0	22483682	G	C
19	chr19_22484202	0	22484202	G	C
19	chr19_22498118	0	22498118	A	C
19	chr19_22512432	0	22512432	T	G
19	chr19_22527021	0	22527021	C	A
19	chr19_22527920	0	22527920	T	G
19	chr19_22529009	0	22529009	T	G
19	chr19_22544224	0	22544224	T	A
19	chr19_22547779	0	22547779	G	T
19	chr19_22549625	0	22549625	T	A
19	chr19_22561944	0	22561944	G	C
19	chr19_22596438	0	22596438	T	A
19	chr19_22604522	0	22604522	G	T
19	chr19_22630209	0	22630209	T	G
19	chr19_22682977	0	22682977	T	A
19	chr19_22687101	0	22687101	A	C
19	chr19_22688247	0	22688247	G	C
19	chr19_22693715	0	22693715	C	G
19	chr19_22891792	0	22891792	G	T
19	chr19_22892532	0	22892532	C	A
19	chr19_22896752	0	22896752	G	T
19	chr19_22907772	0	22907772	A	C
19	chr19_22929468	0	22929468	T	G
19	chr19_22934393	0	22934393	G	T
19	chr19_22966276	0	22966276	A	C
19	chr19_22976952	0	22976952	G	C
19	chr19_22995019	0	22995019	G	C
19	chr19_23010096	0	23010096	G	C
19	chr19_23014989	0	23014989	T	G
19	chr19_23035806	0	23035806	G	C
19	chr19_23062529	0	23062529	C	A
19	chr19_23062818	0	23062818	A	T
19	chr19_23072905	0	23072905	A	C
19	chr19_23121681	0	23121681	G	C
19	chr19_23144413	0	23144413	G	T
19	chr19_23148264	0	23148264	T	G
19	chr19_23162152	0	23162152	C	A
19	chr19_23179168	0	23179168	T	G
19	chr19_23207787	0	23207787	T	A
19	chr19_23219225	0	23219225	A	C
19	chr19_23226639	0	23226639	T	G
19	chr19_23271749	0	23271749	G	T
19	chr19_23301115	0	23301115	C	A
19	chr19_23304506	0	23304506	T	G
19	chr19_23318248	0	23318248	T	G
19	chr19_23328878	0	23328878	A	T
19	chr19_23374300	0	23374300	T	G
19	chr19_23418322	0	23418322	C	A
19	chr19_23449042	0	23449042	T	A
19	chr19_23457827	0	23457827	C	A
19	chr19_23458678	0	23458678	A	T
19	chr19_23462583	0	23462583	G	T
19	chr19_23466391	0	23466391	A	C
19	chr19_23582146	0	23582146	A	C
19	chr19_23583099	0	23583099	G	C
19	chr19_23642283	0	23642283	T	A
19	chr19_23642898	0	23642898	G	C
19	chr19_23646664	0	23646664	G	C
19	chr19_23648088	0	23648088	C	G
19	chr19_23652913	0	23652913	C	A
19	chr19_23656204	0	23656204	C	G
19	chr19_23659753	0	23659753	A	C
19	chr19_23671229	0	23671229	A	C
19	chr19_23673358	0	23673358	G	T
19	chr19_23674104	0	23674104	C	G
19	chr19_23682304	0	23682304	G	T
19	chr19_23697788	0	23697788	T	A
19	chr19_23711403	0	23711403	T	G
19	chr19_23719123	0	23719123	A	C
19	chr19_23749510	0	23749510	G	C
19	chr19_23771346	0	23771346	G	T
19	chr19_23822547	0	23822547	T	A
19	chr19_23828710	0	23828710	G	C
19	chr19_23828855	0	23828855	G	C
19	chr19_23854344	0	23854344	G	C
19	chr19_23860652	0	23860652	A	C
19	chr19_23882686	0	23882686	C	G
19	chr19_23910188	0	23910188	G	T
19	chr19_23994249	0	23994249	C	G
19	chr19_24003004	0	24003004	A	C
19	chr19_24009047	0	24009047	G	T
19	chr19_24018656	0	24018656	G	C
19	chr19_24078017	0	24078017	A	C
19	chr19_24083869	0	24083869	T	G
19	chr19_24122036	0	24122036	C	G
19	chr19_24128636	0	24128636	C	A
19	chr19_24138101	0	24138101	G	T
19	chr19_24147712	0	24147712	A	C
19	chr19_24148451	0	24148451	T	G
19	chr19_24160129	0	24160129	G	T
19	chr19_24161024	0	24161024	G	T
19	chr19_24172081	0	24172081	A	C
19	chr19_24172191	0	24172191	C	A
19	chr19_24195004	0	24195004	G	T
19	chr19_24206654	0	24206654	A	T
19	chr19_24212007	0	24212007	A	T
19	chr19_24225702	0	24225702	G	C
19	chr19_24233297	0	24233297	G	T
19	chr19_24235517	0	24235517	C	G
19	chr19_24236121	0	24236121	G	T
19	chr19_24258059	0	24258059	T	G
19	chr19_24261817	0	24261817	T	G
19	chr19_24274326	0	24274326	G	C
19	chr19_24303294	0	24303294	C	A
19	chr19_24303997	0	24303997	G	C
19	chr19_24314018	0	24314018	T	G
19	chr19_24323156	0	24323156	G	C
19	chr19_24326618	0	24326618	C	G
19	chr19_24334131	0	24334131	A	C
19	chr19_24361087	0	24361087	G	C
19	chr19_24371511	0	24371511	G	T
19	chr19_24377412	0	24377412	A	C
19	chr19_24404934	0	24404934	T	A
19	chr19_24424345	0	24424345	G	T
19	chr19_24487455	0	24487455	C	A
19	chr19_24508756	0	24508756	G	C
19	chr19_24539964	0	24539964	G	C
19	chr19_24543382	0	24543382	C	G
19	chr19_24558072	0	24558072	A	C
19	chr19_24594916	0	24594916	C	G
19	chr19_24601481	0	24601481	C	A
19	chr19_24646372	0	24646372	C	A
19	chr19_24670694	0	24670694	C	A
19	chr19_24673619	0	24673619	G	T
19	chr19_24682068	0	24682068	C	G
19	chr19_24682186	0	24682186	G	T
19	chr19_24682951	0	24682951	T	G
19	chr19_24737266	0	24737266	A	C
19	chr19_24756076	0	24756076	C	A
19	chr19_24763614	0	24763614	G	T
19	chr19_24774326	0	24774326	A	T
19	chr19_24775615	0	24775615	A	C
19	chr19_24814663	0	24814663	G	T
19	chr19_24827856	0	24827856	G	C
19	chr19_24830216	0	24830216	G	C
19	chr19_24877022	0	24877022	T	G
19	chr19_24882874	0	24882874	T	G
19	chr19_24908041	0	24908041	T	G
19	chr19_24910308	0	24910308	C	A
19	chr19_24921245	0	24921245	A	C
19	chr19_24921952	0	24921952	T	A
19	chr19_24934857	0	24934857	G	C
19	chr19_24946210	0	24946210	A	T
19	chr19_24962898	0	24962898	C	A
19	chr19_24969754	0	24969754	A	C
19	chr19_24974266	0	24974266	A	C
19	chr19_24975729	0	24975729	G	C
19	chr19_24988162	0	24988162	G	C
19	chr19_25016528	0	25016528	T	A
19	chr19_25049953	0	25049953	G	T
19	chr19_25072352	0	25072352	T	G
19	chr19_25082920	0	25082920	C	G
19	chr19_25086432	0	25086432	T	A
19	chr19_25095416	0	25095416	C	A
19	chr19_25102991	0	25102991	C	G
19	chr19_25132570	0	25132570	G	T
19	chr19_25133409	0	25133409	A	C
19	chr19_25133758	0	25133758	G	C
19	chr19_25144186	0	25144186	C	A
19	chr19_25166183	0	25166183	T	A
19	chr19_25186993	0	25186993	T	G
19	chr19_25239807	0	25239807	T	A
19	chr19_25261738	0	25261738	T	A
19	chr19_25265028	0	25265028	C	A
19	chr19_25285123	0	25285123	A	C
19	chr19_25298570	0	25298570	A	C
19	chr19_25311272	0	25311272	C	A
19	chr19_25321444	0	25321444	C	G
19	chr19_25339149	0	25339149	A	T
19	chr19_25339220	0	25339220	C	A
19	chr19_25341593	0	25341593	C	G
19	chr19_25343567	0	25343567	A	C
19	chr19_25350016	0	25350016	G	C
19	chr19_25352643	0	25352643	A	T
19	chr19_25359069	0	25359069	G	C
19	chr19_25399291	0	25399291	C	G
19	chr19_25403055	0	25403055	G	C
19	chr19_25416782	0	25416782	C	A
19	chr19_25446495	0	25446495	T	G
19	chr19_25460229	0	25460229	C	A
19	chr19_25461526	0	25461526	C	G
19	chr19_25463511	0	25463511	T	A
19	chr19_25475456	0	25475456	C	A
19	chr19_25496947	0	25496947	C	G
19	chr19_25502058	0	25502058	T	A
19	chr19_25513885	0	25513885	G	T
19	chr19_25524147	0	25524147	C	A
19	chr19_25524894	0	25524894	G	T
19	chr19_25541366	0	25541366	A	T
19	chr19_25543686	0	25543686	G	C
19	chr19_25577221	0	25577221	T	G
19	chr19_25582025	0	25582025	T	G
19	chr19_25586121	0	25586121	T	A
19	chr19_25593394	0	25593394	A	C
19	chr19_25600356	0	25600356	G	C
19	chr19_25620102	0	25620102	C	A
19	chr19_25622134	0	25622134	G	C
19	chr19_25637726	0	25637726	G	C
19	chr19_25644024	0	25644024	A	C
19	chr19_25645728	0	25645728	G	T
19	chr19_25646679	0	25646679	T	A
19	chr19_25658154	0	25658154	G	T
19	chr19_25669325	0	25669325	C	A
19	chr19_25684494	0	25684494	G	T
19	chr19_25685111	0	25685111	A	C
19	chr19_25685514	0	25685514	A	T
19	chr19_25686221	0	25686221	T	A
19	chr19_25689238	0	25689238	G	C
19	chr19_25721443	0	25721443	G	T
19	chr19_25733256	0	25733256	C	G
19	chr19_25737060	0	25737060	C	A
19	chr19_25737629	0	25737629	T	G
19	chr19_25744191	0	25744191	C	G
19	chr19_25797746	0	25797746	C	A
19	chr19_25807081	0	25807081	C	A
19	chr19_25823376	0	25823376	C	G
19	chr19_25840064	0	25840064	C	G
19	chr19_25843565	0	25843565	G	T
19	chr19_25847423	0	25847423	C	A
19	chr19_25848910	0	25848910	T	G
19	chr19_25892996	0	25892996	C	G
19	chr19_25905462	0	25905462	G	T
19	chr19_25913089	0	25913089	T	A
19	chr19_25921317	0	25921317	C	A
19	chr19_25923120	0	25923120	C	A
19	chr19_25924853	0	25924853	C	A
19	chr19_25937658	0	25937658	A	T
19	chr19_25996893	0	25996893	C	G
19	chr19_26005641	0	26005641	A	C
19	chr19_26017076	0	26017076	G	T
19	chr19_26031043	0	26031043	G	T
19	chr19_26070148	0	26070148	A	C
19	chr19_26079823	0	26079823	T	G
19	chr19_26113030	0	26113030	T	G
19	chr19_26132841	0	26132841	A	T
19	chr19_26142864	0	26142864	A	T
19	chr19_26153777	0	26153777	C	A
19	chr19_26158130	0	26158130	A	T
19	chr19_26164776	0	26164776	C	G
19	chr19_26176072	0	26176072	T	G
19	chr19_26191166	0	26191166	C	A
19	chr19_26199141	0	26199141	C	G
19	chr19_26206801	0	26206801	C	G
19	chr19_26254883	0	26254883	G	C
19	chr19_26269274	0	26269274	G	C
19	chr19_26281228	0	26281228	G	T
19	chr19_26284583	0	26284583	G	T
19	chr19_26305590	0	26305590	G	C
19	chr19_26305608	0	26305608	G	T
19	chr19_26314195	0	26314195	G	T
19	chr19_26368079	0	26368079	C	A
19	chr19_26399489	0	26399489	T	A
19	chr19_26432210	0	26432210	C	G
19	chr19_26480236	0	26480236	T	G
19	chr19_26490776	0	26490776	C	A
19	chr19_26502368	0	26502368	A	T
19	chr19_26513097	0	26513097	C	G
19	chr19_26524177	0	26524177	C	G
19	chr19_26527403	0	26527403	C	G
19	chr19_26542114	0	26542114	C	G
19	chr19_26544634	0	26544634	T	G
19	chr19_26561962	0	26561962	T	A
19	chr19_26566865	0	26566865	T	G
19	chr19_26600543	0	26600543	A	C
19	chr19_26608928	0	26608928	T	G
19	chr19_26621135	0	26621135	C	A
19	chr19_26629454	0	26629454	A	T
19	chr19_26641429	0	26641429	C	A
19	chr19_26648483	0	26648483	G	C
19	chr19_26657781	0	26657781	T	G
19	chr19_26659614	0	26659614	G	C
19	chr19_26693583	0	26693583	A	T
19	chr19_26707520	0	26707520	C	G
19	chr19_26720991	0	26720991	G	T
19	chr19_26734776	0	26734776	G	T
19	chr19_26770870	0	26770870	A	C
19	chr19_26776926	0	26776926	T	G
19	chr19_26793114	0	26793114	C	G
19	chr19_26821140	0	26821140	C	G
19	chr19_26877831	0	26877831	C	G
19	chr19_26909660	0	26909660	G	C
19	chr19_26914653	0	26914653	A	T
19	chr19_26921071	0	26921071	C	A
19	chr19_26930445	0	26930445	G	T
19	chr19_26961353	0	26961353	T	G
19	chr19_26972448	0	26972448	T	A
19	chr19_26974164	0	26974164	C	G
19	chr19_26979006	0	26979006	T	A
19	chr19_27004543	0	27004543	G	C
19	chr19_27064358	0	27064358	A	C
19	chr19_27081779	0	27081779	A	T
19	chr19_27105618	0	27105618	C	A
19	chr19_27119433	0	27119433	T	A
19	chr19_27146248	0	27146248	T	G
19	chr19_27152182	0	27152182	C	A
19	chr19_27152889	0	27152889	G	C
19	chr19_27153327	0	27153327	G	T
19	chr19_27178270	0	27178270	T	G
19	chr19_27226003	0	27226003	G	C
19	chr19_27249749	0	27249749	C	G
19	chr19_27249932	0	27249932	A	C
19	chr19_27261305	0	27261305	G	C
19	chr19_27296713	0	27296713	C	A
19	chr19_27309763	0	27309763	T	A
19	chr19_27317102	0	27317102	C	G
19	chr19_27326764	0	27326764	T	A
19	chr19_27332068	0	27332068	G	T
19	chr19_27342505	0	27342505	A	T
19	chr19_27407131	0	27407131	G	C
19	chr19_27437350	0	27437350	T	A
19	chr19_27443712	0	27443712	T	G
19	chr19_27461132	0	27461132	T	G
19	chr19_27471229	0	27471229	A	T
19	chr19_27478413	0	27478413	C	G
19	chr19_27480885	0	27480885	T	G
19	chr19_27508975	0	27508975	G	T
19	chr19_27529757	0	27529757	C	A
19	chr19_27532896	0	27532896	G	C
19	chr19_27539002	0	27539002	G	C
19	chr19_27547425	0	27547425	C	A
19	chr19_27555522	0	27555522	T	G
19	chr19_27603404	0	27603404	C	G
19	chr19_27604919	0	27604919	T	G
19	chr19_27607546	0	27607546	A	C
19	chr19_27608059	0	27608059	G	C
19	chr19_27619690	0	27619690	C	G
19	chr19_27654845	0	27654845	A	T
19	chr19_27672049	0	27672049	A	T
19	chr19_27723364	0	27723364	C	G
19	chr19_27743480	0	27743480	G	T
19	chr19_27745836	0	27745836	C	G
19	chr19_27784363	0	27784363	A	T
19	chr19_27797256	0	27797256	C	A
19	chr19_27800895	0	27800895	G	C
19	chr19_27813938	0	27813938	T	A
19	chr19_27828844	0	27828844	C	A
19	chr19_27869453	0	27869453	G	T
19	chr19_27870163	0	27870163	A	C
19	chr19_27876482	0	27876482	A	C
19	chr19_27877200	0	27877200	G	T
19	chr19_27898517	0	27898517	C	G
19	chr19_27914413	0	27914413	C	G
19	chr19_27935571	0	27935571	A	T
19	chr19_27941441	0	27941441	T	A
19	chr19_27989715	0	27989715	A	T
19	chr19_28006053	0	28006053	A	C
19	chr19_28009983	0	28009983	G	C
19	chr19_28037743	0	28037743	G	T
19	chr19_28110468	0	28110468	T	G
19	chr19_28126571	0	28126571	C	A
19	chr19_28128301	0	28128301	G	C
19	chr19_28137500	0	28137500	A	T
19	chr19_28193220	0	28193220	C	A
19	chr19_28235330	0	28235330	A	C
19	chr19_28236427	0	28236427	A	T
19	chr19_28237794	0	28237794	C	G
19	chr19_28250475	0	28250475	T	G
19	chr19_28284834	0	28284834	C	A
19	chr19_28293075	0	28293075	T	G
19	chr19_28293341	0	28293341	A	C
19	chr19_28314676	0	28314676	C	G
19	chr19_28360678	0	28360678	G	C
19	chr19_28376157	0	28376157	C	A
19	chr19_28428428	0	28428428	C	A
19	chr19_28431709	0	28431709	C	A
19	chr19_28553005	0	28553005	C	A
19	chr19_28568889	0	28568889	G	T
19	chr19_28574000	0	28574000	G	C
19	chr19_28586102	0	28586102	C	G
19	chr19_28649408	0	28649408	A	T
19	chr19_28653384	0	28653384	T	G
19	chr19_28656476	0	28656476	T	A
19	chr19_28674061	0	28674061	G	C
19	chr19_28695776	0	28695776	T	G
19	chr19_28703282	0	28703282	G	C
19	chr19_28732460	0	28732460	C	G
19	chr19_28789000	0	28789000	C	A
19	chr19_28821549	0	28821549	T	A
19	chr19_28825198	0	28825198	C	G
19	chr19_28840469	0	28840469	A	T
19	chr19_28873465	0	28873465	T	A
19	chr19_28891827	0	28891827	G	C
19	chr19_28926720	0	28926720	G	T
19	chr19_28943106	0	28943106	T	A
19	chr19_28946498	0	28946498	G	T
19	chr19_28960370	0	28960370	T	A
19	chr19_28977420	0	28977420	C	A
19	chr19_28995286	0	28995286	T	G
19	chr19_29003815	0	29003815	G	T
19	chr19_29037832	0	29037832	T	G
19	chr19_29039480	0	29039480	T	G
19	chr19_29042452	0	29042452	A	C
19	chr19_29044752	0	29044752	C	A
19	chr19_29063644	0	29063644	T	A
19	chr19_29065825	0	29065825	C	A
19	chr19_29101583	0	29101583	A	C
19	chr19_29118326	0	29118326	C	G
19	chr19_29131368	0	29131368	A	C
19	chr19_29138707	0	29138707	C	G
19	chr19_29155618	0	29155618	T	A
19	chr19_29156891	0	29156891	G	T
19	chr19_29174089	0	29174089	G	T
19	chr19_29184365	0	29184365	T	A
19	chr19_29221845	0	29221845	T	G
19	chr19_29228811	0	29228811	G	C
19	chr19_29229885	0	29229885	G	C
19	chr19_29230787	0	29230787	C	A
19	chr19_29241821	0	29241821	G	T
19	chr19_29245441	0	29245441	G	T
19	chr19_29257379	0	29257379	T	A
19	chr19_29290544	0	29290544	C	G
19	chr19_29310500	0	29310500	C	A
19	chr19_29331821	0	29331821	A	C
19	chr19_29334918	0	29334918	G	C
19	chr19_29342889	0	29342889	A	C
19	chr19_29351250	0	29351250	C	G
19	chr19_29353266	0	29353266	G	T
19	chr19_29355212	0	29355212	G	C
19	chr19_29384321	0	29384321	G	T
19	chr19_29398165	0	29398165	C	A
19	chr19_29406454	0	29406454	G	C
19	chr19_29436956	0	29436956	A	C
19	chr19_29437034	0	29437034	C	A
19	chr19_29447432	0	29447432	C	G
19	chr19_29477640	0	29477640	A	C
19	chr19_29499011	0	29499011	T	A
19	chr19_29540267	0	29540267	C	A
19	chr19_29548002	0	29548002	T	G
19	chr19_29548048	0	29548048	G	C
19	chr19_29565161	0	29565161	T	A
19	chr19_29574403	0	29574403	T	A
19	chr19_29585527	0	29585527	A	T
19	chr19_29586151	0	29586151	G	C
19	chr19_29595597	0	29595597	G	C
19	chr19_29615331	0	29615331	G	C
19	chr19_29622338	0	29622338	G	T
19	chr19_29644072	0	29644072	G	T
19	chr19_29682943	0	29682943	C	A
19	chr19_29691706	0	29691706	A	C
19	chr19_29697720	0	29697720	A	C
19	chr19_29722092	0	29722092	C	G
19	chr19_29740904	0	29740904	C	A
19	chr19_29745508	0	29745508	G	T
19	chr19_29766986	0	29766986	T	A
19	chr19_29768987	0	29768987	G	C
19	chr19_29772539	0	29772539	G	T
19	chr19_29775478	0	29775478	T	A
19	chr19_29792219	0	29792219	G	C
19	chr19_29796639	0	29796639	G	T
19	chr19_29801432	0	29801432	A	C
19	chr19_29812994	0	29812994	A	T
19	chr19_29884418	0	29884418	G	T
19	chr19_29934955	0	29934955	A	C
19	chr19_29965764	0	29965764	A	T
19	chr19_29969234	0	29969234	T	G
19	chr19_29970544	0	29970544	G	T
19	chr19_29977163	0	29977163	A	C
19	chr19_29978841	0	29978841	G	C
19	chr19_29984774	0	29984774	C	A
19	chr19_30007838	0	30007838	T	A
19	chr19_30008451	0	30008451	T	G
19	chr19_30030675	0	30030675	G	C
19	chr19_30047497	0	30047497	A	T
19	chr19_30048663	0	30048663	T	A
19	chr19_30060531	0	30060531	A	C
19	chr19_30077641	0	30077641	C	G
19	chr19_30082398	0	30082398	A	T
19	chr19_30099138	0	30099138	G	T
19	chr19_30127228	0	30127228	T	G
19	chr19_30132973	0	30132973	C	A
19	chr19_30144542	0	30144542	G	T
19	chr19_30174451	0	30174451	T	A
19	chr19_30196753	0	30196753	T	G
19	chr19_30243286	0	30243286	A	C
19	chr19_30246278	0	30246278	A	T
19	chr19_30268936	0	30268936	G	C
19	chr19_30275710	0	30275710	G	C
19	chr19_30282258	0	30282258	G	T
19	chr19_30299849	0	30299849	G	C
19	chr19_30300426	0	30300426	G	T
19	chr19_30301629	0	30301629	G	C
19	chr19_30302789	0	30302789	A	T
19	chr19_30305684	0	30305684	A	C
19	chr19_30311694	0	30311694	A	C
19	chr19_30329410	0	30329410	G	C
19	chr19_30343920	0	30343920	C	G
19	chr19_30347622	0	30347622	G	T
19	chr19_30357023	0	30357023	T	G
19	chr19_30377610	0	30377610	T	G
19	chr19_30425148	0	30425148	C	G
19	chr19_30434883	0	30434883	T	G
19	chr19_30452965	0	30452965	T	G
19	chr19_30455707	0	30455707	G	C
19	chr19_30469763	0	30469763	G	C
19	chr19_30484885	0	30484885	A	C
19	chr19_30544640	0	30544640	C	G
19	chr19_30555119	0	30555119	G	C
19	chr19_30567258	0	30567258	C	A
19	chr19_30592777	0	30592777	G	C
19	chr19_30595188	0	30595188	T	A
19	chr19_30625157	0	30625157	G	T
19	chr19_30635872	0	30635872	C	G
19	chr19_30655458	0	30655458	C	A
19	chr19_30657960	0	30657960	A	C
19	chr19_30675810	0	30675810	G	C
19	chr19_30719833	0	30719833	A	T
19	chr19_30745596	0	30745596	T	A
19	chr19_30761713	0	30761713	G	T
19	chr19_30835853	0	30835853	C	A
19	chr19_30843589	0	30843589	A	T
19	chr19_30844291	0	30844291	G	C
19	chr19_30846265	0	30846265	G	C
19	chr19_30867091	0	30867091	A	C
19	chr19_30870694	0	30870694	G	C
19	chr19_30877915	0	30877915	C	A
19	chr19_30883436	0	30883436	T	A
19	chr19_30885186	0	30885186	C	A
19	chr19_30899704	0	30899704	G	C
19	chr19_30905289	0	30905289	G	C
19	chr19_30932978	0	30932978	G	C
19	chr19_30934476	0	30934476	T	G
19	chr19_30945066	0	30945066	C	A
19	chr19_30945666	0	30945666	C	A
19	chr19_30947834	0	30947834	G	T
19	chr19_30947876	0	30947876	C	A
19	chr19_30957228	0	30957228	G	C
19	chr19_30961080	0	30961080	C	G
19	chr19_30973265	0	30973265	T	G
19	chr19_30998841	0	30998841	A	T
19	chr19_31005753	0	31005753	A	T
19	chr19_31009065	0	31009065	T	A
19	chr19_31026175	0	31026175	C	G
19	chr19_31026522	0	31026522	T	G
19	chr19_31032403	0	31032403	T	A
19	chr19_31036887	0	31036887	G	T
19	chr19_31037943	0	31037943	G	C
19	chr19_31040783	0	31040783	C	A
19	chr19_31047365	0	31047365	A	T
19	chr19_31062691	0	31062691	C	A
19	chr19_31085725	0	31085725	C	G
19	chr19_31089126	0	31089126	T	G
19	chr19_31092865	0	31092865	A	T
19	chr19_31115060	0	31115060	C	A
19	chr19_31135430	0	31135430	T	G
19	chr19_31136763	0	31136763	A	C
19	chr19_31146764	0	31146764	T	A
19	chr19_31191870	0	31191870	T	G
19	chr19_31238520	0	31238520	T	A
19	chr19_31264695	0	31264695	T	A
19	chr19_31272283	0	31272283	C	A
19	chr19_31278520	0	31278520	C	G
19	chr19_31279461	0	31279461	G	C
19	chr19_31283057	0	31283057	T	A
19	chr19_31342064	0	31342064	G	C
19	chr19_31364377	0	31364377	C	A
19	chr19_31365423	0	31365423	T	A
19	chr19_31369939	0	31369939	G	T
19	chr19_31372190	0	31372190	A	C
19	chr19_31385843	0	31385843	C	G
19	chr19_31400037	0	31400037	C	G
19	chr19_31405232	0	31405232	T	G
19	chr19_31453195	0	31453195	G	C
19	chr19_31455658	0	31455658	C	A
19	chr19_31486730	0	31486730	G	T
19	chr19_31491760	0	31491760	A	T
19	chr19_31492683	0	31492683	C	G
19	chr19_31511402	0	31511402	G	C
19	chr19_31514146	0	31514146	C	A
19	chr19_31521121	0	31521121	A	T
19	chr19_31545007	0	31545007	T	G
19	chr19_31551514	0	31551514	A	T
19	chr19_31567838	0	31567838	C	G
19	chr19_31569525	0	31569525	C	A
19	chr19_31585273	0	31585273	A	C
19	chr19_31594447	0	31594447	C	G
19	chr19_31600377	0	31600377	A	T
19	chr19_31600646	0	31600646	G	T
19	chr19_31607007	0	31607007	T	G
19	chr19_31619552	0	31619552	C	A
19	chr19_31628238	0	31628238	C	A
19	chr19_31633874	0	31633874	A	T
19	chr19_31647309	0	31647309	G	C
19	chr19_31658130	0	31658130	T	G
19	chr19_31659314	0	31659314	G	T
19	chr19_31660357	0	31660357	T	A
19	chr19_31669105	0	31669105	A	C
19	chr19_31675135	0	31675135	G	C
19	chr19_31676434	0	31676434	A	C
19	chr19_31681831	0	31681831	G	C
19	chr19_31687615	0	31687615	C	A
19	chr19_31689831	0	31689831	T	G
19	chr19_31702559	0	31702559	T	G
19	chr19_31715203	0	31715203	A	C
19	chr19_31724472	0	31724472	C	G
19	chr19_31732646	0	31732646	T	A
19	chr19_31742140	0	31742140	G	C
19	chr19_31748964	0	31748964	T	G
19	chr19_31757955	0	31757955	A	C
19	chr19_31772313	0	31772313	G	T
19	chr19_31776353	0	31776353	G	T
19	chr19_31782547	0	31782547	T	A
19	chr19_31839629	0	31839629	G	T
19	chr19_31842838	0	31842838	G	T
19	chr19_31849243	0	31849243	A	C
19	chr19_31854510	0	31854510	C	G
19	chr19_31871654	0	31871654	T	G
19	chr19_31903990	0	31903990	T	A
19	chr19_31906377	0	31906377	G	C
19	chr19_31906664	0	31906664	G	C
19	chr19_31910602	0	31910602	A	C
19	chr19_31911525	0	31911525	C	G
19	chr19_31913124	0	31913124	G	T
19	chr19_31932641	0	31932641	T	G
19	chr19_31933303	0	31933303	G	C
19	chr19_32050438	0	32050438	A	T
19	chr19_32070532	0	32070532	G	T
19	chr19_32072125	0	32072125	G	C
19	chr19_32128535	0	32128535	C	A
19	chr19_32167313	0	32167313	G	T
19	chr19_32174519	0	32174519	T	A
19	chr19_32191177	0	32191177	T	A
19	chr19_32203497	0	32203497	T	G
19	chr19_32240233	0	32240233	G	C
19	chr19_32245794	0	32245794	T	G
19	chr19_32246722	0	32246722	A	T
19	chr19_32247801	0	32247801	C	G
19	chr19_32250636	0	32250636	T	G
19	chr19_32298332	0	32298332	C	G
19	chr19_32299551	0	32299551	A	T
19	chr19_32314205	0	32314205	G	C
19	chr19_32317376	0	32317376	C	A
19	chr19_32330085	0	32330085	C	A
19	chr19_32340200	0	32340200	T	G
19	chr19_32358838	0	32358838	A	C
19	chr19_32360587	0	32360587	G	C
19	chr19_32367257	0	32367257	G	C
19	chr19_32373462	0	32373462	G	C
19	chr19_32395780	0	32395780	C	G
19	chr19_32401064	0	32401064	A	T
19	chr19_32409837	0	32409837	C	A
19	chr19_32424726	0	32424726	G	C
19	chr19_32426466	0	32426466	T	G
19	chr19_32452991	0	32452991	A	T
19	chr19_32457734	0	32457734	T	G
19	chr19_32480835	0	32480835	T	G
19	chr19_32506631	0	32506631	A	C
19	chr19_32535482	0	32535482	C	G
19	chr19_32582951	0	32582951	T	A
19	chr19_32670721	0	32670721	T	A
19	chr19_32722043	0	32722043	A	C
19	chr19_32732680	0	32732680	G	T
19	chr19_32741597	0	32741597	G	C
19	chr19_32742655	0	32742655	T	G
19	chr19_32757389	0	32757389	G	C
19	chr19_32793403	0	32793403	T	A
19	chr19_32795850	0	32795850	G	C
19	chr19_32832627	0	32832627	C	A
19	chr19_32888267	0	32888267	A	T
19	chr19_32891164	0	32891164	C	A
19	chr19_32894953	0	32894953	C	A
19	chr19_32906090	0	32906090	C	G
19	chr19_32909492	0	32909492	C	G
19	chr19_32917040	0	32917040	G	C
19	chr19_32949966	0	32949966	A	T
19	chr19_33027204	0	33027204	T	G
19	chr19_33044670	0	33044670	T	A
19	chr19_33051359	0	33051359	G	T
19	chr19_33055402	0	33055402	T	A
19	chr19_33056123	0	33056123	A	C
19	chr19_33066993	0	33066993	A	C
19	chr19_33072156	0	33072156	A	T
19	chr19_33076303	0	33076303	A	C
19	chr19_33082774	0	33082774	G	T
19	chr19_33104201	0	33104201	G	T
19	chr19_33111885	0	33111885	T	A
19	chr19_33150771	0	33150771	G	T
19	chr19_33174035	0	33174035	A	T
19	chr19_33180670	0	33180670	C	A
19	chr19_33182424	0	33182424	C	G
19	chr19_33185591	0	33185591	C	G
19	chr19_33206443	0	33206443	T	G
19	chr19_33214837	0	33214837	G	C
19	chr19_33302104	0	33302104	G	C
19	chr19_33312928	0	33312928	T	G
19	chr19_33314227	0	33314227	T	G
19	chr19_33396634	0	33396634	G	T
19	chr19_33436371	0	33436371	T	G
19	chr19_33441660	0	33441660	T	G
19	chr19_33490860	0	33490860	C	A
19	chr19_33501569	0	33501569	A	T
19	chr19_33539525	0	33539525	C	A
19	chr19_33559707	0	33559707	G	C
19	chr19_33564642	0	33564642	A	C
19	chr19_33568492	0	33568492	G	C
19	chr19_33576819	0	33576819	T	A
19	chr19_33579409	0	33579409	T	G
19	chr19_33589599	0	33589599	T	G
19	chr19_33596100	0	33596100	C	A
19	chr19_33627727	0	33627727	C	G
19	chr19_33632685	0	33632685	G	C
19	chr19_33635454	0	33635454	G	C
19	chr19_33645433	0	33645433	C	G
19	chr19_33647869	0	33647869	T	G
19	chr19_33648223	0	33648223	T	A
19	chr19_33671858	0	33671858	T	G
19	chr19_33672465	0	33672465	C	G
19	chr19_33701597	0	33701597	G	C
19	chr19_33717472	0	33717472	A	C
19	chr19_33738663	0	33738663	T	A
19	chr19_33801177	0	33801177	G	T
19	chr19_33803864	0	33803864	G	C
19	chr19_33823174	0	33823174	C	G
19	chr19_33823308	0	33823308	T	G
19	chr19_33859074	0	33859074	G	T
19	chr19_33874068	0	33874068	C	A
19	chr19_33928970	0	33928970	C	G
19	chr19_33933041	0	33933041	C	G
19	chr19_33946449	0	33946449	G	C
19	chr19_33948484	0	33948484	G	C
19	chr19_33980571	0	33980571	A	T
19	chr19_34019655	0	34019655	T	G
19	chr19_34062296	0	34062296	C	A
19	chr19_34091099	0	34091099	C	G
19	chr19_34101668	0	34101668	T	G
19	chr19_34107917	0	34107917	G	C
19	chr19_34149840	0	34149840	C	G
19	chr19_34151892	0	34151892	C	A
19	chr19_34277610	0	34277610	C	A
19	chr19_34282819	0	34282819	C	G
19	chr19_34316847	0	34316847	T	G
19	chr19_34321450	0	34321450	G	C
19	chr19_34333796	0	34333796	C	G
19	chr19_34376116	0	34376116	T	A
19	chr19_34435247	0	34435247	T	G
19	chr19_34446979	0	34446979	G	T
19	chr19_34455236	0	34455236	C	G
19	chr19_34465407	0	34465407	T	G
19	chr19_34518656	0	34518656	T	G
19	chr19_34548841	0	34548841	C	A
19	chr19_34582574	0	34582574	A	T
19	chr19_34597115	0	34597115	C	A
19	chr19_34597339	0	34597339	G	C
19	chr19_34598273	0	34598273	T	G
19	chr19_34598836	0	34598836	G	T
19	chr19_34611546	0	34611546	A	T
19	chr19_34618576	0	34618576	G	C
19	chr19_34620775	0	34620775	A	T
19	chr19_34632155	0	34632155	G	C
19	chr19_34651143	0	34651143	T	G
19	chr19_34653742	0	34653742	T	G
19	chr19_34667965	0	34667965	A	C
19	chr19_34693123	0	34693123	T	G
19	chr19_34740259	0	34740259	T	A
19	chr19_34750894	0	34750894	G	T
19	chr19_34761567	0	34761567	A	T
19	chr19_34763682	0	34763682	G	T
19	chr19_34763877	0	34763877	G	T
19	chr19_34774673	0	34774673	T	G
19	chr19_34793072	0	34793072	A	T
19	chr19_34799062	0	34799062	A	T
19	chr19_34800622	0	34800622	G	C
19	chr19_34803422	0	34803422	G	T
19	chr19_34832253	0	34832253	C	G
19	chr19_34835159	0	34835159	T	G
19	chr19_34847437	0	34847437	T	G
19	chr19_34847942	0	34847942	C	A
19	chr19_34853400	0	34853400	A	C
19	chr19_34855482	0	34855482	G	T
19	chr19_34893883	0	34893883	G	C
19	chr19_34904888	0	34904888	T	A
19	chr19_34925196	0	34925196	T	G
19	chr19_34928057	0	34928057	C	G
19	chr19_34934670	0	34934670	G	C
19	chr19_34957914	0	34957914	A	C
19	chr19_34961621	0	34961621	G	T
19	chr19_34968295	0	34968295	C	G
19	chr19_34970290	0	34970290	T	G
19	chr19_35016689	0	35016689	G	C
19	chr19_35037520	0	35037520	C	A
19	chr19_35038184	0	35038184	A	C
19	chr19_35047479	0	35047479	C	A
19	chr19_35048352	0	35048352	T	G
19	chr19_35049461	0	35049461	A	C
19	chr19_35073381	0	35073381	C	A
19	chr19_35080728	0	35080728	T	G
19	chr19_35089169	0	35089169	C	G
19	chr19_35110020	0	35110020	C	G
19	chr19_35118172	0	35118172	G	C
19	chr19_35132076	0	35132076	C	A
19	chr19_35153567	0	35153567	T	A
19	chr19_35160631	0	35160631	G	T
19	chr19_35169470	0	35169470	G	C
19	chr19_35197326	0	35197326	G	C
19	chr19_35210705	0	35210705	A	C
19	chr19_35225803	0	35225803	G	T
19	chr19_35226067	0	35226067	G	T
19	chr19_35231268	0	35231268	A	T
19	chr19_35234419	0	35234419	G	C
19	chr19_35236567	0	35236567	G	C
19	chr19_35251195	0	35251195	A	C
19	chr19_35251312	0	35251312	A	T
19	chr19_35254213	0	35254213	A	C
19	chr19_35282339	0	35282339	T	G
19	chr19_35299968	0	35299968	C	A
19	chr19_35311979	0	35311979	A	T
19	chr19_35312970	0	35312970	T	G
19	chr19_35337723	0	35337723	C	A
19	chr19_35338911	0	35338911	G	C
19	chr19_35341632	0	35341632	A	C
19	chr19_35360383	0	35360383	A	T
19	chr19_35364983	0	35364983	A	C
19	chr19_35383029	0	35383029	T	G
19	chr19_35383798	0	35383798	C	G
19	chr19_35391762	0	35391762	C	G
19	chr19_35392826	0	35392826	A	C
19	chr19_35396514	0	35396514	T	G
19	chr19_35410239	0	35410239	A	C
19	chr19_35423439	0	35423439	C	G
19	chr19_35441278	0	35441278	A	T
19	chr19_35442501	0	35442501	C	A
19	chr19_35446729	0	35446729	G	T
19	chr19_35449047	0	35449047	C	G
19	chr19_35486806	0	35486806	T	G
19	chr19_35503595	0	35503595	G	C
19	chr19_35515812	0	35515812	C	G
19	chr19_35542531	0	35542531	G	C
19	chr19_35557897	0	35557897	T	G
19	chr19_35577707	0	35577707	C	A
19	chr19_35605152	0	35605152	G	T
19	chr19_35612110	0	35612110	A	T
19	chr19_35627646	0	35627646	C	G
19	chr19_35643745	0	35643745	C	A
19	chr19_35679011	0	35679011	A	C
19	chr19_35680109	0	35680109	G	C
19	chr19_35705287	0	35705287	G	T
19	chr19_35733068	0	35733068	C	G
19	chr19_35751201	0	35751201	G	T
19	chr19_35779822	0	35779822	G	C
19	chr19_35814219	0	35814219	C	A
19	chr19_35817673	0	35817673	T	G
19	chr19_35823320	0	35823320	G	C
19	chr19_35829541	0	35829541	T	G
19	chr19_35840932	0	35840932	C	A
19	chr19_35847185	0	35847185	C	A
19	chr19_35857873	0	35857873	A	C
19	chr19_35869313	0	35869313	A	C
19	chr19_35871957	0	35871957	G	T
19	chr19_35902440	0	35902440	A	T
19	chr19_35902932	0	35902932	A	T
19	chr19_35910445	0	35910445	T	A
19	chr19_35917465	0	35917465	A	C
19	chr19_35934113	0	35934113	A	C
19	chr19_35937807	0	35937807	G	C
19	chr19_35950941	0	35950941	C	A
19	chr19_35953415	0	35953415	A	T
19	chr19_35981924	0	35981924	T	A
19	chr19_35983775	0	35983775	C	G
19	chr19_36030813	0	36030813	C	A
19	chr19_36034442	0	36034442	C	G
19	chr19_36070917	0	36070917	T	A
19	chr19_36077938	0	36077938	G	C
19	chr19_36098307	0	36098307	T	A
19	chr19_36127271	0	36127271	G	C
19	chr19_36129071	0	36129071	G	T
19	chr19_36131643	0	36131643	A	T
19	chr19_36131800	0	36131800	A	T
19	chr19_36138477	0	36138477	G	T
19	chr19_36141885	0	36141885	T	G
19	chr19_36152902	0	36152902	A	T
19	chr19_36157654	0	36157654	T	G
19	chr19_36158663	0	36158663	T	G
19	chr19_36158892	0	36158892	G	C
19	chr19_36182417	0	36182417	T	G
19	chr19_36189762	0	36189762	T	G
19	chr19_36192644	0	36192644	C	A
19	chr19_36195347	0	36195347	T	A
19	chr19_36197109	0	36197109	G	T
19	chr19_36206190	0	36206190	A	T
19	chr19_36221107	0	36221107	G	T
19	chr19_36224219	0	36224219	A	T
19	chr19_36229646	0	36229646	T	A
19	chr19_36239159	0	36239159	A	C
19	chr19_36259528	0	36259528	C	A
19	chr19_36296474	0	36296474	T	G
19	chr19_36298834	0	36298834	G	C
19	chr19_36332469	0	36332469	T	G
19	chr19_36351559	0	36351559	G	T
19	chr19_36369449	0	36369449	C	G
19	chr19_36387875	0	36387875	T	A
19	chr19_36409799	0	36409799	T	G
19	chr19_36413523	0	36413523	T	A
19	chr19_36470912	0	36470912	A	T
19	chr19_36479421	0	36479421	A	T
19	chr19_36494701	0	36494701	G	C
19	chr19_36501963	0	36501963	A	C
19	chr19_36507517	0	36507517	G	C
19	chr19_36520087	0	36520087	T	G
19	chr19_36540024	0	36540024	G	C
19	chr19_36545143	0	36545143	C	A
19	chr19_36568397	0	36568397	C	G
19	chr19_36573995	0	36573995	C	A
19	chr19_36595718	0	36595718	G	T
19	chr19_36605769	0	36605769	G	C
19	chr19_36608510	0	36608510	T	G
19	chr19_36612073	0	36612073	T	A
19	chr19_36642597	0	36642597	T	A
19	chr19_36647441	0	36647441	A	C
19	chr19_36697695	0	36697695	T	A
19	chr19_36711041	0	36711041	G	C
19	chr19_36715892	0	36715892	A	C
19	chr19_36744965	0	36744965	G	C
19	chr19_36781226	0	36781226	C	G
19	chr19_36787353	0	36787353	A	T
19	chr19_36795841	0	36795841	G	C
19	chr19_36859347	0	36859347	G	C
19	chr19_36861044	0	36861044	C	G
19	chr19_36886628	0	36886628	C	G
19	chr19_36895255	0	36895255	C	G
19	chr19_36899988	0	36899988	G	T
19	chr19_36914172	0	36914172	G	C
19	chr19_36919276	0	36919276	G	C
19	chr19_36945431	0	36945431	T	A
19	chr19_36969642	0	36969642	T	A
19	chr19_36973187	0	36973187	C	A
19	chr19_37012811	0	37012811	C	A
19	chr19_37049180	0	37049180	T	A
19	chr19_37060796	0	37060796	A	C
19	chr19_37063022	0	37063022	A	T
19	chr19_37072211	0	37072211	G	T
19	chr19_37098345	0	37098345	T	G
19	chr19_37119863	0	37119863	G	C
19	chr19_37130558	0	37130558	C	G
19	chr19_37142318	0	37142318	T	G
19	chr19_37190971	0	37190971	A	T
19	chr19_37217829	0	37217829	A	T
19	chr19_37223028	0	37223028	G	C
19	chr19_37235881	0	37235881	G	C
19	chr19_37248115	0	37248115	T	G
19	chr19_37303382	0	37303382	C	G
19	chr19_37304855	0	37304855	A	C
19	chr19_37310930	0	37310930	G	T
19	chr19_37312347	0	37312347	A	C
19	chr19_37340782	0	37340782	G	T
19	chr19_37353714	0	37353714	G	C
19	chr19_37363632	0	37363632	G	C
19	chr19_37396453	0	37396453	C	A
19	chr19_37401608	0	37401608	T	G
19	chr19_37521237	0	37521237	T	G
19	chr19_37545915	0	37545915	C	G
19	chr19_37558627	0	37558627	A	C
19	chr19_37560747	0	37560747	G	T
19	chr19_37569390	0	37569390	A	C
19	chr19_37571746	0	37571746	T	G
19	chr19_37588318	0	37588318	C	A
19	chr19_37607362	0	37607362	C	A
19	chr19_37634237	0	37634237	A	C
19	chr19_37637290	0	37637290	A	T
19	chr19_37657667	0	37657667	T	A
19	chr19_37657669	0	37657669	C	G
19	chr19_37679151	0	37679151	G	C
19	chr19_37679673	0	37679673	T	A
19	chr19_37680596	0	37680596	A	C
19	chr19_37707712	0	37707712	G	T
19	chr19_37726274	0	37726274	C	A
19	chr19_37772091	0	37772091	A	C
19	chr19_37777129	0	37777129	G	C
19	chr19_37785260	0	37785260	A	C
19	chr19_37841497	0	37841497	G	T
19	chr19_37842482	0	37842482	G	C
19	chr19_37907037	0	37907037	G	T
19	chr19_37945035	0	37945035	A	T
19	chr19_37954952	0	37954952	C	A
19	chr19_37971903	0	37971903	A	C
19	chr19_37985470	0	37985470	A	C
19	chr19_38102473	0	38102473	T	G
19	chr19_38155466	0	38155466	A	T
19	chr19_38209624	0	38209624	T	G
19	chr19_38226413	0	38226413	T	G
19	chr19_38249262	0	38249262	C	A
19	chr19_38249377	0	38249377	A	C
19	chr19_38269818	0	38269818	G	T
19	chr19_38276078	0	38276078	A	C
19	chr19_38292253	0	38292253	G	C
19	chr19_38298264	0	38298264	C	A
19	chr19_38299661	0	38299661	C	G
19	chr19_38299903	0	38299903	A	T
19	chr19_38302931	0	38302931	G	T
19	chr19_38324198	0	38324198	G	T
19	chr19_38334702	0	38334702	A	C
19	chr19_38341466	0	38341466	T	A
19	chr19_38357301	0	38357301	A	C
19	chr19_38374978	0	38374978	G	C
19	chr19_38388971	0	38388971	C	G
19	chr19_38407304	0	38407304	A	C
19	chr19_38412007	0	38412007	G	C
19	chr19_38412398	0	38412398	G	C
19	chr19_38432514	0	38432514	C	G
19	chr19_38434387	0	38434387	C	G
19	chr19_38435440	0	38435440	C	G
19	chr19_38460445	0	38460445	C	A
19	chr19_38487426	0	38487426	C	A
19	chr19_38499011	0	38499011	G	T
19	chr19_38501498	0	38501498	G	T
19	chr19_38511241	0	38511241	A	T
19	chr19_38529625	0	38529625	G	C
19	chr19_38533884	0	38533884	C	A
19	chr19_38555858	0	38555858	A	T
19	chr19_38567737	0	38567737	C	G
19	chr19_38572831	0	38572831	G	T
19	chr19_38586090	0	38586090	G	C
19	chr19_38659395	0	38659395	A	T
19	chr19_38671765	0	38671765	C	A
19	chr19_38677814	0	38677814	T	G
19	chr19_38679205	0	38679205	C	A
19	chr19_38681138	0	38681138	T	A
19	chr19_38681628	0	38681628	T	A
19	chr19_38685184	0	38685184	C	G
19	chr19_38724164	0	38724164	G	C
19	chr19_38807827	0	38807827	G	T
19	chr19_38836833	0	38836833	G	C
19	chr19_38874510	0	38874510	G	C
19	chr19_38902432	0	38902432	T	G
19	chr19_38914893	0	38914893	T	G
19	chr19_38919723	0	38919723	C	G
19	chr19_38998905	0	38998905	C	A
19	chr19_39002327	0	39002327	C	A
19	chr19_39040307	0	39040307	G	T
19	chr19_39043259	0	39043259	C	G
19	chr19_39043386	0	39043386	G	C
19	chr19_39059814	0	39059814	A	C
19	chr19_39060535	0	39060535	C	G
19	chr19_39069507	0	39069507	T	G
19	chr19_39070533	0	39070533	C	G
19	chr19_39076134	0	39076134	C	A
19	chr19_39091915	0	39091915	C	A
19	chr19_39094428	0	39094428	C	A
19	chr19_39099460	0	39099460	G	C
19	chr19_39146950	0	39146950	C	G
19	chr19_39189773	0	39189773	C	G
19	chr19_39206675	0	39206675	G	C
19	chr19_39215461	0	39215461	C	A
19	chr19_39231387	0	39231387	C	A
19	chr19_39249773	0	39249773	A	T
19	chr19_39270576	0	39270576	T	A
19	chr19_39283421	0	39283421	G	C
19	chr19_39315054	0	39315054	C	G
19	chr19_39324082	0	39324082	C	A
19	chr19_39363801	0	39363801	C	G
19	chr19_39364877	0	39364877	T	A
19	chr19_39369086	0	39369086	G	C
19	chr19_39408339	0	39408339	A	T
19	chr19_39434054	0	39434054	G	C
19	chr19_39448185	0	39448185	G	C
19	chr19_39468642	0	39468642	T	A
19	chr19_39472710	0	39472710	G	T
19	chr19_39484501	0	39484501	G	T
19	chr19_39490387	0	39490387	C	A
19	chr19_39512335	0	39512335	A	T
19	chr19_39531148	0	39531148	T	G
19	chr19_39534702	0	39534702	T	G
19	chr19_39539994	0	39539994	G	C
19	chr19_39562489	0	39562489	T	G
19	chr19_39583433	0	39583433	T	G
19	chr19_39584151	0	39584151	C	G
19	chr19_39598239	0	39598239	C	A
19	chr19_39604103	0	39604103	C	A
19	chr19_39609680	0	39609680	C	A
19	chr19_39651843	0	39651843	T	G
19	chr19_39683271	0	39683271	C	G
19	chr19_39687665	0	39687665	C	A
19	chr19_39721913	0	39721913	G	C
19	chr19_39731333	0	39731333	A	T
19	chr19_39740720	0	39740720	G	C
19	chr19_39757873	0	39757873	A	C
19	chr19_39792277	0	39792277	G	T
19	chr19_39793337	0	39793337	G	T
19	chr19_39822369	0	39822369	G	C
19	chr19_39833650	0	39833650	C	G
19	chr19_39862422	0	39862422	G	T
19	chr19_39881476	0	39881476	T	G
19	chr19_39886014	0	39886014	C	A
19	chr19_39898860	0	39898860	C	G
19	chr19_39944015	0	39944015	G	T
19	chr19_39947568	0	39947568	C	A
19	chr19_39951908	0	39951908	A	T
19	chr19_39953887	0	39953887	C	A
19	chr19_39963632	0	39963632	G	T
19	chr19_39966850	0	39966850	A	T
19	chr19_39988858	0	39988858	G	T
19	chr19_40009499	0	40009499	C	G
19	chr19_40011666	0	40011666	C	G
19	chr19_40024106	0	40024106	C	G
19	chr19_40043561	0	40043561	C	G
19	chr19_40047976	0	40047976	C	G
19	chr19_40051905	0	40051905	A	T
19	chr19_40058189	0	40058189	A	C
19	chr19_40059746	0	40059746	G	T
19	chr19_40098782	0	40098782	A	C
19	chr19_40166652	0	40166652	T	A
19	chr19_40168299	0	40168299	C	G
19	chr19_40197881	0	40197881	G	C
19	chr19_40208729	0	40208729	C	A
19	chr19_40274233	0	40274233	T	G
19	chr19_40292039	0	40292039	G	T
19	chr19_40327933	0	40327933	C	A
19	chr19_40363917	0	40363917	T	A
19	chr19_40371516	0	40371516	C	A
19	chr19_40374449	0	40374449	T	G
19	chr19_40384645	0	40384645	C	G
19	chr19_40403625	0	40403625	C	G
19	chr19_40410723	0	40410723	A	T
19	chr19_40416040	0	40416040	G	C
19	chr19_40465762	0	40465762	C	A
19	chr19_40468777	0	40468777	G	T
19	chr19_40471283	0	40471283	A	C
19	chr19_40507513	0	40507513	C	A
19	chr19_40522588	0	40522588	C	A
19	chr19_40558018	0	40558018	G	C
19	chr19_40563481	0	40563481	A	C
19	chr19_40573251	0	40573251	A	T
19	chr19_40577765	0	40577765	G	T
19	chr19_40583771	0	40583771	C	A
19	chr19_40612855	0	40612855	T	G
19	chr19_40622200	0	40622200	A	C
19	chr19_40643563	0	40643563	G	T
19	chr19_40650835	0	40650835	T	G
19	chr19_40652366	0	40652366	T	A
19	chr19_40660393	0	40660393	G	C
19	chr19_40677850	0	40677850	T	G
19	chr19_40684598	0	40684598	A	T
19	chr19_40687395	0	40687395	G	C
19	chr19_40687987	0	40687987	A	C
19	chr19_40689240	0	40689240	A	C
19	chr19_40716681	0	40716681	A	T
19	chr19_40722707	0	40722707	T	G
19	chr19_40727090	0	40727090	T	G
19	chr19_40737476	0	40737476	A	C
19	chr19_40738615	0	40738615	T	A
19	chr19_40752891	0	40752891	G	C
19	chr19_40755267	0	40755267	T	G
19	chr19_40767368	0	40767368	C	G
19	chr19_40769622	0	40769622	G	T
19	chr19_40773526	0	40773526	G	C
19	chr19_40787633	0	40787633	G	C
19	chr19_40810086	0	40810086	T	G
19	chr19_40824418	0	40824418	C	A
19	chr19_40847745	0	40847745	T	G
19	chr19_40868894	0	40868894	C	G
19	chr19_40876538	0	40876538	C	G
19	chr19_40879164	0	40879164	C	A
19	chr19_40883412	0	40883412	G	C
19	chr19_40885324	0	40885324	T	A
19	chr19_40886860	0	40886860	C	G
19	chr19_40892750	0	40892750	C	G
19	chr19_40906414	0	40906414	A	C
19	chr19_40915083	0	40915083	T	G
19	chr19_40925709	0	40925709	A	T
19	chr19_40927339	0	40927339	A	C
19	chr19_40928244	0	40928244	A	T
19	chr19_40946625	0	40946625	T	A
19	chr19_40947005	0	40947005	C	G
19	chr19_40949746	0	40949746	A	T
19	chr19_40983104	0	40983104	T	G
19	chr19_41001293	0	41001293	T	A
19	chr19_41009576	0	41009576	C	A
19	chr19_41020645	0	41020645	C	G
19	chr19_41029124	0	41029124	A	T
19	chr19_41085723	0	41085723	C	G
19	chr19_41087351	0	41087351	T	A
19	chr19_41089741	0	41089741	G	T
19	chr19_41109790	0	41109790	A	C
19	chr19_41113062	0	41113062	G	T
19	chr19_41116391	0	41116391	G	C
19	chr19_41131136	0	41131136	T	G
19	chr19_41136883	0	41136883	A	C
19	chr19_41144194	0	41144194	G	C
19	chr19_41187539	0	41187539	A	C
19	chr19_41205150	0	41205150	A	C
19	chr19_41210661	0	41210661	G	T
19	chr19_41216171	0	41216171	C	G
19	chr19_41224925	0	41224925	G	T
19	chr19_41227147	0	41227147	T	A
19	chr19_41239432	0	41239432	T	G
19	chr19_41247415	0	41247415	A	T
19	chr19_41249410	0	41249410	C	G
19	chr19_41257448	0	41257448	C	G
19	chr19_41275786	0	41275786	T	G
19	chr19_41277960	0	41277960	G	T
19	chr19_41295420	0	41295420	G	T
19	chr19_41329384	0	41329384	T	A
19	chr19_41341204	0	41341204	G	T
19	chr19_41364228	0	41364228	A	C
19	chr19_41368766	0	41368766	C	G
19	chr19_41380660	0	41380660	G	T
19	chr19_41420448	0	41420448	C	A
19	chr19_41430729	0	41430729	T	A
19	chr19_41437875	0	41437875	C	G
19	chr19_41441694	0	41441694	T	G
19	chr19_41444842	0	41444842	C	A
19	chr19_41450836	0	41450836	G	C
19	chr19_41456003	0	41456003	A	T
19	chr19_41464418	0	41464418	T	G
19	chr19_41487366	0	41487366	A	C
19	chr19_41488415	0	41488415	A	C
19	chr19_41514163	0	41514163	C	A
19	chr19_41539475	0	41539475	T	A
19	chr19_41556013	0	41556013	G	T
19	chr19_41584137	0	41584137	G	C
19	chr19_41597354	0	41597354	A	C
19	chr19_41600072	0	41600072	G	T
19	chr19_41605931	0	41605931	T	A
19	chr19_41616586	0	41616586	T	G
19	chr19_41625685	0	41625685	G	C
19	chr19_41667839	0	41667839	C	A
19	chr19_41688670	0	41688670	G	T
19	chr19_41691729	0	41691729	G	C
19	chr19_41694964	0	41694964	G	C
19	chr19_41709084	0	41709084	A	C
19	chr19_41712790	0	41712790	C	A
19	chr19_41728425	0	41728425	A	T
19	chr19_41753555	0	41753555	G	T
19	chr19_41778556	0	41778556	C	A
19	chr19_41812346	0	41812346	G	T
19	chr19_41829592	0	41829592	G	C
19	chr19_41855754	0	41855754	C	G
19	chr19_41869868	0	41869868	T	A
19	chr19_41880054	0	41880054	C	A
19	chr19_41886694	0	41886694	A	C
19	chr19_41892306	0	41892306	G	C
19	chr19_41954956	0	41954956	T	G
19	chr19_41975677	0	41975677	T	A
19	chr19_41999901	0	41999901	G	C
19	chr19_42001343	0	42001343	G	C
19	chr19_42002797	0	42002797	A	C
19	chr19_42031827	0	42031827	T	G
19	chr19_42041574	0	42041574	C	G
19	chr19_42069441	0	42069441	C	G
19	chr19_42091844	0	42091844	T	A
19	chr19_42141307	0	42141307	T	G
19	chr19_42170595	0	42170595	G	C
19	chr19_42185214	0	42185214	G	T
19	chr19_42187526	0	42187526	G	C
19	chr19_42195306	0	42195306	G	C
19	chr19_42215259	0	42215259	T	G
19	chr19_42225373	0	42225373	G	C
19	chr19_42264527	0	42264527	G	C
19	chr19_42271356	0	42271356	A	C
19	chr19_42311464	0	42311464	A	C
19	chr19_42345580	0	42345580	C	G
19	chr19_42354158	0	42354158	T	G
19	chr19_42355166	0	42355166	G	C
19	chr19_42360895	0	42360895	G	C
19	chr19_42384110	0	42384110	T	A
19	chr19_42398914	0	42398914	C	G
19	chr19_42415932	0	42415932	C	G
19	chr19_42432074	0	42432074	C	A
19	chr19_42449496	0	42449496	C	G
19	chr19_42475362	0	42475362	C	G
19	chr19_42502869	0	42502869	C	G
19	chr19_42514320	0	42514320	T	A
19	chr19_42523767	0	42523767	C	G
19	chr19_42535510	0	42535510	C	G
19	chr19_42542574	0	42542574	T	A
19	chr19_42569783	0	42569783	T	A
19	chr19_42570046	0	42570046	G	C
19	chr19_42608020	0	42608020	A	T
19	chr19_42625121	0	42625121	G	C
19	chr19_42630062	0	42630062	A	C
19	chr19_42648486	0	42648486	G	C
19	chr19_42659250	0	42659250	G	C
19	chr19_42661170	0	42661170	G	C
19	chr19_42666379	0	42666379	A	C
19	chr19_42668223	0	42668223	G	T
19	chr19_42721920	0	42721920	G	C
19	chr19_42748157	0	42748157	C	A
19	chr19_42773464	0	42773464	C	A
19	chr19_42799318	0	42799318	G	T
19	chr19_42801302	0	42801302	T	A
19	chr19_42819412	0	42819412	C	G
19	chr19_42824552	0	42824552	A	C
19	chr19_42848469	0	42848469	C	A
19	chr19_42854527	0	42854527	G	T
19	chr19_42855867	0	42855867	C	A
19	chr19_42860303	0	42860303	C	A
19	chr19_42874677	0	42874677	C	A
19	chr19_42892093	0	42892093	A	C
19	chr19_42930584	0	42930584	A	T
19	chr19_42955625	0	42955625	T	A
19	chr19_42957325	0	42957325	G	T
19	chr19_42993102	0	42993102	T	A
19	chr19_42993651	0	42993651	G	C
19	chr19_43020597	0	43020597	G	T
19	chr19_43038590	0	43038590	G	C
19	chr19_43066770	0	43066770	A	T
19	chr19_43068153	0	43068153	C	A
19	chr19_43087516	0	43087516	A	T
19	chr19_43106950	0	43106950	C	A
19	chr19_43123300	0	43123300	A	T
19	chr19_43138899	0	43138899	C	G
19	chr19_43146124	0	43146124	C	G
19	chr19_43152904	0	43152904	G	T
19	chr19_43168462	0	43168462	G	C
19	chr19_43216576	0	43216576	C	G
19	chr19_43227487	0	43227487	C	A
19	chr19_43229905	0	43229905	G	T
19	chr19_43247305	0	43247305	T	G
19	chr19_43290162	0	43290162	C	G
19	chr19_43318554	0	43318554	C	G
19	chr19_43330959	0	43330959	G	T
19	chr19_43335981	0	43335981	G	T
19	chr19_43341322	0	43341322	C	G
19	chr19_43346277	0	43346277	A	C
19	chr19_43405799	0	43405799	A	C
19	chr19_43419848	0	43419848	C	A
19	chr19_43426048	0	43426048	C	G
19	chr19_43451660	0	43451660	C	A
19	chr19_43500343	0	43500343	A	T
19	chr19_43505450	0	43505450	C	A
19	chr19_43515871	0	43515871	A	C
19	chr19_43526125	0	43526125	T	A
19	chr19_43535807	0	43535807	T	A
19	chr19_43537303	0	43537303	C	A
19	chr19_43587343	0	43587343	C	A
19	chr19_43596431	0	43596431	A	T
19	chr19_43641378	0	43641378	A	C
19	chr19_43641515	0	43641515	A	T
19	chr19_43658823	0	43658823	G	C
19	chr19_43684114	0	43684114	T	A
19	chr19_43695918	0	43695918	A	T
19	chr19_43707384	0	43707384	G	C
19	chr19_43745719	0	43745719	G	C
19	chr19_43759214	0	43759214	C	G
19	chr19_43759531	0	43759531	T	G
19	chr19_43771564	0	43771564	G	T
19	chr19_43779880	0	43779880	A	T
19	chr19_43793637	0	43793637	A	C
19	chr19_43800956	0	43800956	T	A
19	chr19_43801360	0	43801360	T	G
19	chr19_43806055	0	43806055	G	C
19	chr19_43809068	0	43809068	C	G
19	chr19_43810945	0	43810945	T	G
19	chr19_43814988	0	43814988	G	T
19	chr19_43841580	0	43841580	C	A
19	chr19_43850804	0	43850804	G	T
19	chr19_43855497	0	43855497	G	C
19	chr19_43863445	0	43863445	T	G
19	chr19_43867122	0	43867122	A	C
19	chr19_43885712	0	43885712	T	G
19	chr19_43889170	0	43889170	G	T
19	chr19_43899813	0	43899813	G	T
19	chr19_43935347	0	43935347	C	G
19	chr19_43943055	0	43943055	T	G
19	chr19_43949944	0	43949944	A	C
19	chr19_43962821	0	43962821	T	A
19	chr19_43994269	0	43994269	T	G
19	chr19_43994399	0	43994399	C	A
19	chr19_44008511	0	44008511	C	G
19	chr19_44024184	0	44024184	A	C
19	chr19_44026939	0	44026939	A	C
19	chr19_44029649	0	44029649	T	G
19	chr19_44047238	0	44047238	C	G
19	chr19_44070567	0	44070567	C	A
19	chr19_44080240	0	44080240	C	A
19	chr19_44085059	0	44085059	G	C
19	chr19_44091318	0	44091318	C	G
19	chr19_44118380	0	44118380	C	A
19	chr19_44147038	0	44147038	C	G
19	chr19_44169902	0	44169902	G	C
19	chr19_44170008	0	44170008	G	T
19	chr19_44174006	0	44174006	C	G
19	chr19_44244059	0	44244059	C	A
19	chr19_44247611	0	44247611	C	A
19	chr19_44253724	0	44253724	A	T
19	chr19_44257729	0	44257729	C	G
19	chr19_44260360	0	44260360	T	G
19	chr19_44267460	0	44267460	T	A
19	chr19_44274917	0	44274917	T	A
19	chr19_44286880	0	44286880	T	G
19	chr19_44301408	0	44301408	C	G
19	chr19_44320822	0	44320822	C	A
19	chr19_44369951	0	44369951	C	A
19	chr19_44382350	0	44382350	T	G
19	chr19_44392655	0	44392655	A	T
19	chr19_44396962	0	44396962	A	T
19	chr19_44431951	0	44431951	C	G
19	chr19_44446798	0	44446798	C	G
19	chr19_44475929	0	44475929	T	G
19	chr19_44499907	0	44499907	G	T
19	chr19_44503735	0	44503735	T	G
19	chr19_44554912	0	44554912	T	A
19	chr19_44560730	0	44560730	C	A
19	chr19_44570435	0	44570435	C	A
19	chr19_44617479	0	44617479	A	T
19	chr19_44631135	0	44631135	C	A
19	chr19_44640124	0	44640124	G	T
19	chr19_44651024	0	44651024	C	A
19	chr19_44654660	0	44654660	A	C
19	chr19_44657267	0	44657267	A	T
19	chr19_44662272	0	44662272	C	A
19	chr19_44674436	0	44674436	G	T
19	chr19_44678385	0	44678385	C	G
19	chr19_44729616	0	44729616	G	C
19	chr19_44740020	0	44740020	G	T
19	chr19_44741574	0	44741574	C	A
19	chr19_44773649	0	44773649	T	A
19	chr19_44777219	0	44777219	C	G
19	chr19_44790411	0	44790411	G	C
19	chr19_44790504	0	44790504	C	G
19	chr19_44790595	0	44790595	C	A
19	chr19_44805642	0	44805642	C	A
19	chr19_44807186	0	44807186	G	T
19	chr19_44807870	0	44807870	T	G
19	chr19_44808166	0	44808166	C	G
19	chr19_44813804	0	44813804	G	C
19	chr19_44835167	0	44835167	G	T
19	chr19_44846976	0	44846976	A	C
19	chr19_44870729	0	44870729	A	T
19	chr19_44871755	0	44871755	T	G
19	chr19_44871967	0	44871967	G	T
19	chr19_44884635	0	44884635	A	T
19	chr19_44885494	0	44885494	C	A
19	chr19_44896293	0	44896293	G	T
19	chr19_44906964	0	44906964	A	T
19	chr19_44913071	0	44913071	A	C
19	chr19_44949443	0	44949443	A	T
19	chr19_44974114	0	44974114	T	G
19	chr19_45001876	0	45001876	C	G
19	chr19_45019399	0	45019399	T	A
19	chr19_45059338	0	45059338	A	C
19	chr19_45073595	0	45073595	A	T
19	chr19_45107937	0	45107937	G	C
19	chr19_45121110	0	45121110	C	G
19	chr19_45124696	0	45124696	C	G
19	chr19_45174187	0	45174187	A	C
19	chr19_45202858	0	45202858	C	A
19	chr19_45231451	0	45231451	T	A
19	chr19_45255312	0	45255312	C	A
19	chr19_45258156	0	45258156	C	A
19	chr19_45260462	0	45260462	A	T
19	chr19_45271830	0	45271830	C	A
19	chr19_45292664	0	45292664	A	C
19	chr19_45324956	0	45324956	A	C
19	chr19_45344279	0	45344279	A	C
19	chr19_45361913	0	45361913	C	A
19	chr19_45376681	0	45376681	C	G
19	chr19_45379692	0	45379692	G	C
19	chr19_45391901	0	45391901	A	C
19	chr19_45399697	0	45399697	G	T
19	chr19_45424588	0	45424588	T	G
19	chr19_45429617	0	45429617	C	A
19	chr19_45441739	0	45441739	C	A
19	chr19_45445475	0	45445475	G	C
19	chr19_45449381	0	45449381	T	G
19	chr19_45497458	0	45497458	G	C
19	chr19_45547794	0	45547794	G	T
19	chr19_45571612	0	45571612	C	G
19	chr19_45577255	0	45577255	T	A
19	chr19_45593057	0	45593057	C	G
19	chr19_45595860	0	45595860	A	T
19	chr19_45595959	0	45595959	T	G
19	chr19_45604717	0	45604717	T	A
19	chr19_45627054	0	45627054	A	T
19	chr19_45629027	0	45629027	C	A
19	chr19_45648907	0	45648907	C	G
19	chr19_45677995	0	45677995	C	G
19	chr19_45684339	0	45684339	A	C
19	chr19_45690967	0	45690967	T	A
19	chr19_45691987	0	45691987	G	T
19	chr19_45698729	0	45698729	C	A
19	chr19_45706195	0	45706195	G	C
19	chr19_45719167	0	45719167	C	A
19	chr19_45729689	0	45729689	C	G
19	chr19_45731705	0	45731705	T	G
19	chr19_45758067	0	45758067	C	A
19	chr19_45767237	0	45767237	C	G
19	chr19_45793845	0	45793845	A	T
19	chr19_45800116	0	45800116	C	A
19	chr19_45806303	0	45806303	T	G
19	chr19_45812553	0	45812553	C	A
19	chr19_45833718	0	45833718	G	T
19	chr19_45834177	0	45834177	C	A
19	chr19_45849127	0	45849127	G	T
19	chr19_45872271	0	45872271	C	G
19	chr19_45888967	0	45888967	G	T
19	chr19_45890920	0	45890920	A	C
19	chr19_45896595	0	45896595	A	C
19	chr19_45900626	0	45900626	G	C
19	chr19_45902224	0	45902224	C	A
19	chr19_45910388	0	45910388	C	A
19	chr19_45914477	0	45914477	C	A
19	chr19_45917803	0	45917803	A	C
19	chr19_45930655	0	45930655	C	A
19	chr19_45932630	0	45932630	G	C
19	chr19_45937998	0	45937998	A	C
19	chr19_45958310	0	45958310	G	T
19	chr19_45965004	0	45965004	T	G
19	chr19_45968082	0	45968082	T	A
19	chr19_45970674	0	45970674	G	T
19	chr19_45972043	0	45972043	C	A
19	chr19_45983595	0	45983595	T	G
19	chr19_46017198	0	46017198	C	G
19	chr19_46036538	0	46036538	G	T
19	chr19_46038237	0	46038237	C	G
19	chr19_46052127	0	46052127	A	C
19	chr19_46074034	0	46074034	T	A
19	chr19_46075914	0	46075914	T	G
19	chr19_46102197	0	46102197	T	A
19	chr19_46142615	0	46142615	G	T
19	chr19_46158479	0	46158479	C	A
19	chr19_46159539	0	46159539	C	G
19	chr19_46168701	0	46168701	T	A
19	chr19_46172886	0	46172886	A	C
19	chr19_46173143	0	46173143	G	C
19	chr19_46173480	0	46173480	G	T
19	chr19_46192746	0	46192746	G	C
19	chr19_46199409	0	46199409	G	C
19	chr19_46205074	0	46205074	A	C
19	chr19_46205348	0	46205348	A	T
19	chr19_46206497	0	46206497	G	T
19	chr19_46210079	0	46210079	G	T
19	chr19_46215074	0	46215074	G	T
19	chr19_46217294	0	46217294	A	C
19	chr19_46220143	0	46220143	T	G
19	chr19_46230101	0	46230101	A	C
19	chr19_46245445	0	46245445	T	G
19	chr19_46261318	0	46261318	G	T
19	chr19_46265853	0	46265853	A	T
19	chr19_46276864	0	46276864	G	T
19	chr19_46307701	0	46307701	C	A
19	chr19_46316450	0	46316450	C	A
19	chr19_46325731	0	46325731	G	T
19	chr19_46340360	0	46340360	G	C
19	chr19_46376547	0	46376547	G	T
19	chr19_46387663	0	46387663	A	T
19	chr19_46404893	0	46404893	C	A
19	chr19_46407676	0	46407676	A	C
19	chr19_46454145	0	46454145	T	G
19	chr19_46479859	0	46479859	C	G
19	chr19_46490880	0	46490880	G	C
19	chr19_46490979	0	46490979	C	A
19	chr19_46514804	0	46514804	G	T
19	chr19_46540683	0	46540683	C	A
19	chr19_46549704	0	46549704	T	G
19	chr19_46573580	0	46573580	A	C
19	chr19_46579391	0	46579391	C	G
19	chr19_46605366	0	46605366	G	T
19	chr19_46611278	0	46611278	T	G
19	chr19_46614829	0	46614829	C	A
19	chr19_46628227	0	46628227	A	C
19	chr19_46628472	0	46628472	G	C
19	chr19_46645734	0	46645734	T	G
19	chr19_46656545	0	46656545	T	G
19	chr19_46659531	0	46659531	G	C
19	chr19_46661570	0	46661570	C	G
19	chr19_46663629	0	46663629	T	G
19	chr19_46669428	0	46669428	A	C
19	chr19_46681903	0	46681903	A	T
19	chr19_46685939	0	46685939	T	A
19	chr19_46697504	0	46697504	T	A
19	chr19_46719393	0	46719393	C	A
19	chr19_46743502	0	46743502	C	G
19	chr19_46745087	0	46745087	T	G
19	chr19_46750200	0	46750200	G	C
19	chr19_46773573	0	46773573	A	C
19	chr19_46799965	0	46799965	G	C
19	chr19_46823129	0	46823129	C	A
19	chr19_46825900	0	46825900	T	A
19	chr19_46829091	0	46829091	C	A
19	chr19_46865140	0	46865140	C	G
19	chr19_46866286	0	46866286	G	C
19	chr19_46885162	0	46885162	A	T
19	chr19_46894497	0	46894497	C	A
19	chr19_46899453	0	46899453	G	T
19	chr19_46900060	0	46900060	T	A
19	chr19_46953019	0	46953019	T	A
19	chr19_46959202	0	46959202	C	A
19	chr19_46975792	0	46975792	T	A
19	chr19_46999957	0	46999957	G	T
19	chr19_47000886	0	47000886	A	C
19	chr19_47000918	0	47000918	G	C
19	chr19_47010502	0	47010502	T	G
19	chr19_47044357	0	47044357	T	G
19	chr19_47048748	0	47048748	C	G
19	chr19_47070824	0	47070824	T	A
19	chr19_47080993	0	47080993	G	C
19	chr19_47087721	0	47087721	A	T
19	chr19_47136518	0	47136518	A	T
19	chr19_47139933	0	47139933	C	G
19	chr19_47145301	0	47145301	T	A
19	chr19_47210266	0	47210266	C	G
19	chr19_47235083	0	47235083	A	C
19	chr19_47273287	0	47273287	C	G
19	chr19_47277288	0	47277288	G	T
19	chr19_47281562	0	47281562	T	G
19	chr19_47282811	0	47282811	C	G
19	chr19_47307089	0	47307089	G	T
19	chr19_47327276	0	47327276	C	A
19	chr19_47342896	0	47342896	T	G
19	chr19_47345212	0	47345212	A	T
19	chr19_47349646	0	47349646	G	C
19	chr19_47363926	0	47363926	G	T
19	chr19_47370111	0	47370111	T	G
19	chr19_47384112	0	47384112	A	C
19	chr19_47386904	0	47386904	T	A
19	chr19_47402707	0	47402707	T	A
19	chr19_47412707	0	47412707	A	T
19	chr19_47417372	0	47417372	C	G
19	chr19_47439300	0	47439300	G	C
19	chr19_47467376	0	47467376	C	A
19	chr19_47470690	0	47470690	C	G
19	chr19_47475890	0	47475890	A	T
19	chr19_47522776	0	47522776	G	C
19	chr19_47529054	0	47529054	T	G
19	chr19_47540486	0	47540486	A	C
19	chr19_47547462	0	47547462	A	C
19	chr19_47547872	0	47547872	G	T
19	chr19_47554317	0	47554317	A	C
19	chr19_47565586	0	47565586	C	G
19	chr19_47575719	0	47575719	G	C
19	chr19_47590613	0	47590613	C	A
19	chr19_47621759	0	47621759	G	C
19	chr19_47625484	0	47625484	C	G
19	chr19_47628658	0	47628658	T	A
19	chr19_47635541	0	47635541	C	G
19	chr19_47643070	0	47643070	G	C
19	chr19_47664982	0	47664982	C	A
19	chr19_47699436	0	47699436	A	T
19	chr19_47706585	0	47706585	C	A
19	chr19_47708181	0	47708181	G	T
19	chr19_47722331	0	47722331	T	A
19	chr19_47740806	0	47740806	C	A
19	chr19_47742492	0	47742492	T	A
19	chr19_47743752	0	47743752	G	T
19	chr19_47747562	0	47747562	G	T
19	chr19_47766656	0	47766656	G	T
19	chr19_47779787	0	47779787	G	T
19	chr19_47797829	0	47797829	G	T
19	chr19_47807628	0	47807628	G	T
19	chr19_47815272	0	47815272	G	C
19	chr19_47817365	0	47817365	T	G
19	chr19_47839835	0	47839835	C	G
19	chr19_47846868	0	47846868	G	T
19	chr19_47850089	0	47850089	A	T
19	chr19_47866760	0	47866760	G	C
19	chr19_47880208	0	47880208	T	G
19	chr19_47895165	0	47895165	G	T
19	chr19_47901979	0	47901979	C	G
19	chr19_47919339	0	47919339	G	C
19	chr19_47935040	0	47935040	C	A
19	chr19_47968688	0	47968688	G	T
19	chr19_48019806	0	48019806	G	T
19	chr19_48023132	0	48023132	G	C
19	chr19_48025852	0	48025852	G	C
19	chr19_48030481	0	48030481	A	C
19	chr19_48047294	0	48047294	C	G
19	chr19_48065187	0	48065187	G	C
19	chr19_48072112	0	48072112	T	G
19	chr19_48073451	0	48073451	T	A
19	chr19_48106598	0	48106598	T	G
19	chr19_48106878	0	48106878	T	A
19	chr19_48109068	0	48109068	C	G
19	chr19_48134541	0	48134541	C	A
19	chr19_48148622	0	48148622	A	C
19	chr19_48155358	0	48155358	G	C
19	chr19_48159450	0	48159450	G	T
19	chr19_48161876	0	48161876	A	T
19	chr19_48161967	0	48161967	A	C
19	chr19_48166405	0	48166405	G	T
19	chr19_48167320	0	48167320	T	A
19	chr19_48234064	0	48234064	A	C
19	chr19_48261203	0	48261203	G	T
19	chr19_48273824	0	48273824	G	T
19	chr19_48321917	0	48321917	C	A
19	chr19_48330969	0	48330969	A	C
19	chr19_48405613	0	48405613	A	T
19	chr19_48407388	0	48407388	C	A
19	chr19_48437920	0	48437920	G	C
19	chr19_48443123	0	48443123	T	A
19	chr19_48468629	0	48468629	T	A
19	chr19_48487104	0	48487104	G	T
19	chr19_48489890	0	48489890	G	T
19	chr19_48491718	0	48491718	G	C
19	chr19_48516676	0	48516676	C	G
19	chr19_48522368	0	48522368	C	G
19	chr19_48526542	0	48526542	A	C
19	chr19_48529251	0	48529251	G	T
19	chr19_48577926	0	48577926	G	C
19	chr19_48588959	0	48588959	G	T
19	chr19_48596490	0	48596490	T	G
19	chr19_48597482	0	48597482	A	C
19	chr19_48605129	0	48605129	G	T
19	chr19_48608429	0	48608429	G	C
19	chr19_48617805	0	48617805	C	A
19	chr19_48618404	0	48618404	C	G
19	chr19_48620776	0	48620776	G	C
19	chr19_48621487	0	48621487	C	A
19	chr19_48666983	0	48666983	T	G
19	chr19_48725826	0	48725826	G	T
19	chr19_48745595	0	48745595	G	T
19	chr19_48768202	0	48768202	C	A
19	chr19_48771515	0	48771515	T	G
19	chr19_48786639	0	48786639	T	G
19	chr19_48842421	0	48842421	A	C
19	chr19_48850320	0	48850320	C	G
19	chr19_48871448	0	48871448	T	G
19	chr19_48883151	0	48883151	T	G
19	chr19_48900426	0	48900426	G	C
19	chr19_48907285	0	48907285	A	T
19	chr19_48931854	0	48931854	C	A
19	chr19_48934940	0	48934940	G	C
19	chr19_48943162	0	48943162	G	T
19	chr19_48948629	0	48948629	G	T
19	chr19_48951915	0	48951915	G	T
19	chr19_48954444	0	48954444	C	G
19	chr19_48963976	0	48963976	C	A
19	chr19_48977767	0	48977767	G	C
19	chr19_48984516	0	48984516	T	G
19	chr19_48989380	0	48989380	C	G
19	chr19_49022430	0	49022430	C	G
19	chr19_49047000	0	49047000	A	C
19	chr19_49067236	0	49067236	T	A
19	chr19_49074596	0	49074596	G	C
19	chr19_49080378	0	49080378	G	C
19	chr19_49082667	0	49082667	C	G
19	chr19_49097310	0	49097310	G	C
19	chr19_49104172	0	49104172	G	C
19	chr19_49119368	0	49119368	C	G
19	chr19_49126694	0	49126694	C	G
19	chr19_49146374	0	49146374	A	C
19	chr19_49178608	0	49178608	C	G
19	chr19_49188616	0	49188616	G	T
19	chr19_49203225	0	49203225	A	T
19	chr19_49211968	0	49211968	T	G
19	chr19_49220358	0	49220358	C	G
19	chr19_49232218	0	49232218	T	A
19	chr19_49239776	0	49239776	T	A
19	chr19_49255157	0	49255157	A	T
19	chr19_49274641	0	49274641	T	A
19	chr19_49288156	0	49288156	C	G
19	chr19_49289881	0	49289881	G	T
19	chr19_49344346	0	49344346	C	A
19	chr19_49371098	0	49371098	C	A
19	chr19_49373857	0	49373857	C	G
19	chr19_49390502	0	49390502	G	T
19	chr19_49399171	0	49399171	C	G
19	chr19_49402427	0	49402427	T	A
19	chr19_49410934	0	49410934	G	C
19	chr19_49435042	0	49435042	C	G
19	chr19_49439661	0	49439661	A	T
19	chr19_49466405	0	49466405	T	G
19	chr19_49492676	0	49492676	A	T
19	chr19_49494613	0	49494613	T	G
19	chr19_49502390	0	49502390	T	G
19	chr19_49531391	0	49531391	T	G
19	chr19_49533104	0	49533104	G	T
19	chr19_49537045	0	49537045	T	G
19	chr19_49537186	0	49537186	C	A
19	chr19_49541361	0	49541361	C	A
19	chr19_49554198	0	49554198	A	T
19	chr19_49556567	0	49556567	T	G
19	chr19_49557936	0	49557936	T	A
19	chr19_49561722	0	49561722	G	C
19	chr19_49564045	0	49564045	T	G
19	chr19_49585993	0	49585993	T	G
19	chr19_49603364	0	49603364	C	G
19	chr19_49610254	0	49610254	C	A
19	chr19_49669552	0	49669552	C	A
19	chr19_49677040	0	49677040	C	A
19	chr19_49678473	0	49678473	T	G
19	chr19_49680807	0	49680807	A	T
19	chr19_49682053	0	49682053	T	A
19	chr19_49684712	0	49684712	C	G
19	chr19_49700220	0	49700220	G	T
19	chr19_49703102	0	49703102	T	G
19	chr19_49716891	0	49716891	C	G
19	chr19_49749399	0	49749399	A	T
19	chr19_49766151	0	49766151	T	G
19	chr19_49772390	0	49772390	T	G
19	chr19_49772826	0	49772826	T	G
19	chr19_49773593	0	49773593	A	C
19	chr19_49783524	0	49783524	C	A
19	chr19_49811187	0	49811187	C	G
19	chr19_49811521	0	49811521	G	T
19	chr19_49832737	0	49832737	C	A
19	chr19_49890140	0	49890140	T	G
19	chr19_49895967	0	49895967	G	T
19	chr19_49898209	0	49898209	A	C
19	chr19_49978707	0	49978707	C	A
19	chr19_49983441	0	49983441	C	A
19	chr19_49997041	0	49997041	A	C
19	chr19_50007733	0	50007733	A	C
19	chr19_50014011	0	50014011	C	G
19	chr19_50015035	0	50015035	A	T
19	chr19_50037238	0	50037238	G	T
19	chr19_50041565	0	50041565	G	C
19	chr19_50060713	0	50060713	G	T
19	chr19_50064959	0	50064959	G	T
19	chr19_50066723	0	50066723	T	A
19	chr19_50086105	0	50086105	A	T
19	chr19_50092081	0	50092081	A	T
19	chr19_50112185	0	50112185	A	C
19	chr19_50143998	0	50143998	C	G
19	chr19_50149400	0	50149400	G	C
19	chr19_50160433	0	50160433	T	A
19	chr19_50174356	0	50174356	C	A
19	chr19_50184748	0	50184748	A	T
19	chr19_50195402	0	50195402	G	C
19	chr19_50211130	0	50211130	T	A
19	chr19_50216033	0	50216033	G	T
19	chr19_50285446	0	50285446	T	G
19	chr19_50312358	0	50312358	A	C
19	chr19_50314113	0	50314113	T	G
19	chr19_50322367	0	50322367	C	G
19	chr19_50323746	0	50323746	C	A
19	chr19_50332027	0	50332027	G	C
19	chr19_50345139	0	50345139	C	G
19	chr19_50355939	0	50355939	A	T
19	chr19_50367921	0	50367921	T	G
19	chr19_50388385	0	50388385	T	A
19	chr19_50391091	0	50391091	T	G
19	chr19_50392293	0	50392293	C	G
19	chr19_50409864	0	50409864	T	G
19	chr19_50429513	0	50429513	T	G
19	chr19_50430793	0	50430793	C	A
19	chr19_50435233	0	50435233	C	A
19	chr19_50442488	0	50442488	C	A
19	chr19_50464781	0	50464781	T	A
19	chr19_50471149	0	50471149	A	T
19	chr19_50529170	0	50529170	A	C
19	chr19_50543433	0	50543433	T	G
19	chr19_50547034	0	50547034	C	G
19	chr19_50558132	0	50558132	C	A
19	chr19_50568076	0	50568076	A	T
19	chr19_50612137	0	50612137	T	A
19	chr19_50614174	0	50614174	T	A
19	chr19_50626142	0	50626142	T	G
19	chr19_50648399	0	50648399	C	G
19	chr19_50659935	0	50659935	C	G
19	chr19_50667988	0	50667988	T	G
19	chr19_50670218	0	50670218	C	A
19	chr19_50685571	0	50685571	C	A
19	chr19_50698160	0	50698160	G	C
19	chr19_50725337	0	50725337	G	C
19	chr19_50779734	0	50779734	A	T
19	chr19_50832842	0	50832842	A	C
19	chr19_50847113	0	50847113	T	A
19	chr19_50849866	0	50849866	C	A
19	chr19_50862024	0	50862024	A	C
19	chr19_50867311	0	50867311	G	C
19	chr19_50868483	0	50868483	T	G
19	chr19_50890452	0	50890452	G	T
19	chr19_50897819	0	50897819	G	C
19	chr19_50898030	0	50898030	C	A
19	chr19_50907076	0	50907076	G	C
19	chr19_50911392	0	50911392	G	T
19	chr19_50934009	0	50934009	C	G
19	chr19_50970921	0	50970921	C	G
19	chr19_51014211	0	51014211	C	G
19	chr19_51041097	0	51041097	A	T
19	chr19_51049939	0	51049939	G	T
19	chr19_51078436	0	51078436	C	G
19	chr19_51093159	0	51093159	C	G
19	chr19_51101101	0	51101101	T	G
19	chr19_51103580	0	51103580	G	T
19	chr19_51105991	0	51105991	G	C
19	chr19_51110597	0	51110597	A	T
19	chr19_51123259	0	51123259	A	T
19	chr19_51131848	0	51131848	C	A
19	chr19_51132864	0	51132864	C	A
19	chr19_51135424	0	51135424	G	T
19	chr19_51148185	0	51148185	A	T
19	chr19_51151477	0	51151477	A	T
19	chr19_51165817	0	51165817	C	A
19	chr19_51172730	0	51172730	T	G
19	chr19_51174905	0	51174905	T	G
19	chr19_51185994	0	51185994	T	G
19	chr19_51219890	0	51219890	T	A
19	chr19_51263839	0	51263839	C	G
19	chr19_51266273	0	51266273	G	C
19	chr19_51301318	0	51301318	C	A
19	chr19_51305250	0	51305250	G	C
19	chr19_51346228	0	51346228	G	C
19	chr19_51351651	0	51351651	A	C
19	chr19_51354692	0	51354692	A	C
19	chr19_51376775	0	51376775	T	G
19	chr19_51395023	0	51395023	T	G
19	chr19_51400616	0	51400616	A	C
19	chr19_51454895	0	51454895	C	G
19	chr19_51467380	0	51467380	T	G
19	chr19_51480982	0	51480982	A	C
19	chr19_51502877	0	51502877	T	A
19	chr19_51506845	0	51506845	G	T
19	chr19_51509609	0	51509609	G	T
19	chr19_51522585	0	51522585	T	G
19	chr19_51535177	0	51535177	A	C
19	chr19_51536490	0	51536490	T	A
19	chr19_51538665	0	51538665	A	C
19	chr19_51582940	0	51582940	C	A
19	chr19_51619734	0	51619734	C	A
19	chr19_51622282	0	51622282	G	C
19	chr19_51654190	0	51654190	T	G
19	chr19_51673527	0	51673527	A	C
19	chr19_51679567	0	51679567	G	T
19	chr19_51721789	0	51721789	T	G
19	chr19_51744678	0	51744678	C	A
19	chr19_51754632	0	51754632	C	G
19	chr19_51763161	0	51763161	A	C
19	chr19_51782651	0	51782651	C	G
19	chr19_51783795	0	51783795	G	T
19	chr19_51806430	0	51806430	A	C
19	chr19_51809198	0	51809198	G	T
19	chr19_51818773	0	51818773	G	T
19	chr19_51825072	0	51825072	G	T
19	chr19_51843986	0	51843986	G	T
19	chr19_51885744	0	51885744	T	G
19	chr19_51897362	0	51897362	G	T
19	chr19_51906161	0	51906161	A	T
19	chr19_51911068	0	51911068	G	T
19	chr19_51934241	0	51934241	C	A
19	chr19_51935853	0	51935853	G	T
19	chr19_51946079	0	51946079	T	G
19	chr19_52010660	0	52010660	C	A
19	chr19_52028771	0	52028771	C	A
19	chr19_52057126	0	52057126	G	C
19	chr19_52068862	0	52068862	G	T
19	chr19_52076489	0	52076489	G	T
19	chr19_52076747	0	52076747	A	T
19	chr19_52095108	0	52095108	A	C
19	chr19_52105595	0	52105595	C	A
19	chr19_52108987	0	52108987	C	A
19	chr19_52122749	0	52122749	G	T
19	chr19_52158564	0	52158564	G	T
19	chr19_52188515	0	52188515	T	A
19	chr19_52203174	0	52203174	C	G
19	chr19_52208039	0	52208039	G	C
19	chr19_52293350	0	52293350	G	T
19	chr19_52304682	0	52304682	C	A
19	chr19_52331858	0	52331858	T	G
19	chr19_52342665	0	52342665	A	C
19	chr19_52343814	0	52343814	C	A
19	chr19_52345689	0	52345689	T	G
19	chr19_52349861	0	52349861	G	T
19	chr19_52361153	0	52361153	C	A
19	chr19_52379010	0	52379010	G	C
19	chr19_52380160	0	52380160	G	C
19	chr19_52420951	0	52420951	A	C
19	chr19_52429717	0	52429717	G	C
19	chr19_52469360	0	52469360	A	C
19	chr19_52479094	0	52479094	A	C
19	chr19_52488375	0	52488375	C	G
19	chr19_52520471	0	52520471	A	C
19	chr19_52524123	0	52524123	C	A
19	chr19_52554450	0	52554450	A	T
19	chr19_52567305	0	52567305	G	C
19	chr19_52605247	0	52605247	A	T
19	chr19_52629802	0	52629802	G	T
19	chr19_52666883	0	52666883	C	G
19	chr19_52667336	0	52667336	T	G
19	chr19_52668897	0	52668897	C	A
19	chr19_52681992	0	52681992	C	G
19	chr19_52694693	0	52694693	A	C
19	chr19_52702393	0	52702393	A	C
19	chr19_52704741	0	52704741	C	A
19	chr19_52719931	0	52719931	T	A
19	chr19_52738185	0	52738185	A	C
19	chr19_52770003	0	52770003	A	C
19	chr19_52782905	0	52782905	T	G
19	chr19_52823467	0	52823467	A	C
19	chr19_52839156	0	52839156	C	A
19	chr19_52846431	0	52846431	A	C
19	chr19_52854956	0	52854956	G	T
19	chr19_52873683	0	52873683	G	C
19	chr19_52882453	0	52882453	A	C
19	chr19_52889733	0	52889733	G	C
19	chr19_52898628	0	52898628	C	A
19	chr19_52905576	0	52905576	C	G
19	chr19_52909372	0	52909372	T	G
19	chr19_52913113	0	52913113	G	T
19	chr19_52938802	0	52938802	T	A
19	chr19_52949659	0	52949659	T	G
19	chr19_52963344	0	52963344	C	G
19	chr19_52974221	0	52974221	C	A
19	chr19_52980016	0	52980016	C	G
19	chr19_52984351	0	52984351	T	G
19	chr19_52990538	0	52990538	T	A
19	chr19_52993909	0	52993909	C	A
19	chr19_53018803	0	53018803	A	T
19	chr19_53022703	0	53022703	C	G
19	chr19_53024770	0	53024770	G	C
19	chr19_53032384	0	53032384	T	G
19	chr19_53038572	0	53038572	C	G
19	chr19_53047365	0	53047365	T	A
19	chr19_53059661	0	53059661	T	G
19	chr19_53064528	0	53064528	G	C
19	chr19_53065680	0	53065680	C	G
19	chr19_53113147	0	53113147	T	A
19	chr19_53117728	0	53117728	G	C
19	chr19_53129367	0	53129367	C	G
19	chr19_53141194	0	53141194	T	G
19	chr19_53146564	0	53146564	G	C
19	chr19_53155211	0	53155211	C	A
19	chr19_53155757	0	53155757	G	C
19	chr19_53163914	0	53163914	A	C
19	chr19_53168551	0	53168551	T	A
19	chr19_53171792	0	53171792	C	A
19	chr19_53179490	0	53179490	G	T
19	chr19_53185466	0	53185466	T	A
19	chr19_53226045	0	53226045	C	A
19	chr19_53238296	0	53238296	C	G
19	chr19_53269729	0	53269729	G	C
19	chr19_53271294	0	53271294	G	C
19	chr19_53302147	0	53302147	G	C
19	chr19_53355073	0	53355073	A	C
19	chr19_53366316	0	53366316	A	C
19	chr19_53368490	0	53368490	T	A
19	chr19_53370790	0	53370790	C	G
19	chr19_53373210	0	53373210	T	G
19	chr19_53392940	0	53392940	A	C
19	chr19_53393305	0	53393305	T	G
19	chr19_53399457	0	53399457	G	C
19	chr19_53403247	0	53403247	C	A
19	chr19_53438292	0	53438292	G	C
19	chr19_53460828	0	53460828	C	G
19	chr19_53463065	0	53463065	G	T
19	chr19_53484122	0	53484122	C	A
19	chr19_53513261	0	53513261	A	T
19	chr19_53520726	0	53520726	G	T
19	chr19_53556935	0	53556935	T	G
19	chr19_53571707	0	53571707	A	C
19	chr19_53576998	0	53576998	G	T
19	chr19_53590414	0	53590414	C	G
19	chr19_53608999	0	53608999	G	C
19	chr19_53661000	0	53661000	G	T
19	chr19_53679613	0	53679613	T	A
19	chr19_53681285	0	53681285	T	G
19	chr19_53691694	0	53691694	G	T
19	chr19_53711686	0	53711686	A	C
19	chr19_53721333	0	53721333	A	T
19	chr19_53724309	0	53724309	C	G
19	chr19_53740069	0	53740069	G	T
19	chr19_53790414	0	53790414	A	T
19	chr19_53800381	0	53800381	G	C
19	chr19_53810420	0	53810420	T	G
19	chr19_53848409	0	53848409	T	G
19	chr19_53866957	0	53866957	T	G
19	chr19_53871855	0	53871855	T	G
19	chr19_53879822	0	53879822	T	A
19	chr19_53884429	0	53884429	C	A
19	chr19_53910459	0	53910459	T	A
19	chr19_53912891	0	53912891	C	A
19	chr19_53942193	0	53942193	T	A
19	chr19_53942706	0	53942706	T	A
19	chr19_53943485	0	53943485	A	T
19	chr19_54007097	0	54007097	C	G
19	chr19_54089030	0	54089030	T	A
19	chr19_54120160	0	54120160	T	G
19	chr19_54123431	0	54123431	C	G
19	chr19_54158932	0	54158932	C	G
19	chr19_54160722	0	54160722	C	G
19	chr19_54164847	0	54164847	A	C
19	chr19_54201799	0	54201799	G	C
19	chr19_54211389	0	54211389	C	A
19	chr19_54219459	0	54219459	A	C
19	chr19_54227900	0	54227900	G	C
19	chr19_54241033	0	54241033	G	T
19	chr19_54263103	0	54263103	G	T
19	chr19_54273535	0	54273535	G	T
19	chr19_54274963	0	54274963	G	C
19	chr19_54285507	0	54285507	C	A
19	chr19_54291249	0	54291249	C	A
19	chr19_54334026	0	54334026	T	G
19	chr19_54335379	0	54335379	C	A
19	chr19_54361040	0	54361040	G	C
19	chr19_54382020	0	54382020	C	A
19	chr19_54402896	0	54402896	G	C
19	chr19_54410014	0	54410014	A	C
19	chr19_54433547	0	54433547	C	A
19	chr19_54440370	0	54440370	G	C
19	chr19_54440735	0	54440735	T	G
19	chr19_54451289	0	54451289	C	G
19	chr19_54457382	0	54457382	T	A
19	chr19_54462113	0	54462113	T	A
19	chr19_54470353	0	54470353	T	G
19	chr19_54471505	0	54471505	G	C
19	chr19_54472072	0	54472072	G	T
19	chr19_54478246	0	54478246	C	A
19	chr19_54508056	0	54508056	T	G
19	chr19_54521085	0	54521085	T	G
19	chr19_54524941	0	54524941	G	T
19	chr19_54571688	0	54571688	G	T
19	chr19_54572464	0	54572464	C	A
19	chr19_54574242	0	54574242	T	A
19	chr19_54587574	0	54587574	C	A
19	chr19_54626896	0	54626896	C	G
19	chr19_54627251	0	54627251	C	G
19	chr19_54655389	0	54655389	C	A
19	chr19_54688522	0	54688522	T	G
19	chr19_54692559	0	54692559	A	T
19	chr19_54704914	0	54704914	G	C
19	chr19_54704993	0	54704993	G	T
19	chr19_54720297	0	54720297	C	A
19	chr19_54757636	0	54757636	C	A
19	chr19_54786906	0	54786906	A	C
19	chr19_54797355	0	54797355	A	C
19	chr19_54816715	0	54816715	G	T
19	chr19_54818903	0	54818903	T	A
19	chr19_54819696	0	54819696	G	C
19	chr19_54827696	0	54827696	G	C
19	chr19_54839121	0	54839121	T	G
19	chr19_54844576	0	54844576	C	A
19	chr19_54882276	0	54882276	G	C
19	chr19_54917888	0	54917888	C	G
19	chr19_54976308	0	54976308	A	C
19	chr19_54976550	0	54976550	T	G
19	chr19_55013323	0	55013323	T	G
19	chr19_55016571	0	55016571	C	A
19	chr19_55019464	0	55019464	T	G
19	chr19_55019884	0	55019884	G	C
19	chr19_55042653	0	55042653	C	A
19	chr19_55063139	0	55063139	G	C
19	chr19_55069990	0	55069990	G	T
19	chr19_55088790	0	55088790	T	A
19	chr19_55107733	0	55107733	C	G
19	chr19_55135738	0	55135738	T	G
19	chr19_55160569	0	55160569	C	A
19	chr19_55162769	0	55162769	G	T
19	chr19_55170591	0	55170591	C	G
19	chr19_55209849	0	55209849	A	C
19	chr19_55258978	0	55258978	C	G
19	chr19_55270377	0	55270377	C	G
19	chr19_55277613	0	55277613	A	C
19	chr19_55307889	0	55307889	A	T
19	chr19_55324143	0	55324143	C	G
19	chr19_55353605	0	55353605	G	C
19	chr19_55360008	0	55360008	A	C
19	chr19_55376180	0	55376180	A	C
19	chr19_55402675	0	55402675	C	G
19	chr19_55435147	0	55435147	G	C
19	chr19_55478465	0	55478465	C	A
19	chr19_55478815	0	55478815	T	G
19	chr19_55497368	0	55497368	A	C
19	chr19_55505551	0	55505551	C	A
19	chr19_55511965	0	55511965	C	A
19	chr19_55576079	0	55576079	T	G
19	chr19_55580180	0	55580180	T	G
19	chr19_55580956	0	55580956	G	C
19	chr19_55591170	0	55591170	A	T
19	chr19_55591300	0	55591300	C	A
19	chr19_55598211	0	55598211	C	G
19	chr19_55606138	0	55606138	C	A
19	chr19_55606681	0	55606681	C	G
19	chr19_55612238	0	55612238	A	C
19	chr19_55617076	0	55617076	C	A
19	chr19_55651480	0	55651480	C	G
19	chr19_55662024	0	55662024	T	G
19	chr19_55664580	0	55664580	G	C
19	chr19_55678677	0	55678677	A	C
19	chr19_55686423	0	55686423	C	A
19	chr19_55697462	0	55697462	C	G
19	chr19_55706385	0	55706385	C	A
19	chr19_55714413	0	55714413	T	G
19	chr19_55715552	0	55715552	A	C
19	chr19_55730011	0	55730011	T	A
19	chr19_55733164	0	55733164	T	G
19	chr19_55735844	0	55735844	C	G
19	chr19_55739294	0	55739294	C	A
19	chr19_55771178	0	55771178	G	T
19	chr19_55774379	0	55774379	T	A
19	chr19_55775369	0	55775369	C	A
19	chr19_55794012	0	55794012	T	G
19	chr19_55797562	0	55797562	C	A
19	chr19_55820558	0	55820558	C	A
19	chr19_55846703	0	55846703	G	T
19	chr19_55847783	0	55847783	C	A
19	chr19_55848567	0	55848567	G	T
19	chr19_55926779	0	55926779	G	T
19	chr19_55989904	0	55989904	A	T
19	chr19_56003267	0	56003267	T	G
19	chr19_56011249	0	56011249	G	T
19	chr19_56029560	0	56029560	A	T
19	chr19_56031489	0	56031489	G	C
19	chr19_56063779	0	56063779	C	A
19	chr19_56069107	0	56069107	T	A
19	chr19_56089323	0	56089323	T	G
19	chr19_56097608	0	56097608	G	C
19	chr19_56119607	0	56119607	A	T
19	chr19_56144878	0	56144878	C	G
19	chr19_56152006	0	56152006	C	A
19	chr19_56153570	0	56153570	C	G
19	chr19_56156726	0	56156726	G	C
19	chr19_56158097	0	56158097	T	A
19	chr19_56184689	0	56184689	T	A
19	chr19_56201978	0	56201978	C	A
19	chr19_56213292	0	56213292	C	A
19	chr19_56244747	0	56244747	T	G
19	chr19_56282196	0	56282196	G	T
19	chr19_56285120	0	56285120	C	G
19	chr19_56313879	0	56313879	C	A
19	chr19_56317692	0	56317692	C	G
19	chr19_56342020	0	56342020	G	C
19	chr19_56349351	0	56349351	C	A
19	chr19_56351911	0	56351911	A	C
19	chr19_56361801	0	56361801	G	C
19	chr19_56361866	0	56361866	T	G
19	chr19_56372093	0	56372093	A	T
19	chr19_56392215	0	56392215	C	A
19	chr19_56397976	0	56397976	G	T
19	chr19_56406062	0	56406062	G	C
19	chr19_56437754	0	56437754	A	C
19	chr19_56463849	0	56463849	C	G
19	chr19_56470165	0	56470165	C	G
19	chr19_56508977	0	56508977	T	A
19	chr19_56518203	0	56518203	A	C
19	chr19_56522679	0	56522679	C	A
19	chr19_56534211	0	56534211	T	G
19	chr19_56538703	0	56538703	G	T
19	chr19_56546759	0	56546759	T	A
19	chr19_56583327	0	56583327	G	T
19	chr19_56589322	0	56589322	G	T
19	chr19_56596750	0	56596750	A	C
19	chr19_56602541	0	56602541	G	C
19	chr19_56607138	0	56607138	G	T
19	chr19_56613151	0	56613151	C	A
19	chr19_56658436	0	56658436	A	C
19	chr19_56685414	0	56685414	G	T
19	chr19_56690178	0	56690178	C	A
19	chr19_56728418	0	56728418	C	A
19	chr19_56779169	0	56779169	A	T
19	chr19_56783844	0	56783844	G	T
19	chr19_56783988	0	56783988	T	G
19	chr19_56791960	0	56791960	A	C
19	chr19_56804662	0	56804662	C	A
19	chr19_56835780	0	56835780	T	A
19	chr19_56849202	0	56849202	C	G
19	chr19_56857740	0	56857740	T	G
19	chr19_56858848	0	56858848	C	G
19	chr19_56859107	0	56859107	G	T
19	chr19_56863201	0	56863201	G	C
19	chr19_56866130	0	56866130	T	A
19	chr19_56887407	0	56887407	G	C
19	chr19_56900498	0	56900498	C	G
19	chr19_56907304	0	56907304	T	G
19	chr19_56946200	0	56946200	T	G
19	chr19_56956398	0	56956398	C	G
19	chr19_56960045	0	56960045	A	T
19	chr19_56988646	0	56988646	C	A
19	chr19_57020199	0	57020199	A	C
19	chr19_57039520	0	57039520	C	A
19	chr19_57056407	0	57056407	T	G
19	chr19_57065585	0	57065585	G	C
19	chr19_57085014	0	57085014	T	A
19	chr19_57117342	0	57117342	C	G
19	chr19_57133318	0	57133318	T	G
19	chr19_57147466	0	57147466	C	G
19	chr19_57164158	0	57164158	C	G
19	chr19_57166965	0	57166965	T	G
19	chr19_57177499	0	57177499	C	G
19	chr19_57181303	0	57181303	G	C
19	chr19_57185554	0	57185554	T	G
19	chr19_57196164	0	57196164	T	G
19	chr19_57203213	0	57203213	G	C
19	chr19_57203460	0	57203460	A	C
19	chr19_57222905	0	57222905	C	G
19	chr19_57233364	0	57233364	G	C
19	chr19_57241951	0	57241951	A	T
19	chr19_57243761	0	57243761	G	T
19	chr19_57252147	0	57252147	G	C
19	chr19_57255743	0	57255743	T	G
19	chr19_57255878	0	57255878	T	G
19	chr19_57257239	0	57257239	C	A
19	chr19_57270432	0	57270432	C	G
19	chr19_57278733	0	57278733	C	A
19	chr19_57289259	0	57289259	C	G
19	chr19_57300094	0	57300094	C	G
19	chr19_57380041	0	57380041	C	G
19	chr19_57380276	0	57380276	T	G
19	chr19_57406244	0	57406244	A	C
19	chr19_57428455	0	57428455	C	A
19	chr19_57442113	0	57442113	A	C
19	chr19_57476146	0	57476146	C	G
19	chr19_57521329	0	57521329	T	A
19	chr19_57523651	0	57523651	G	T
19	chr19_57524339	0	57524339	C	A
19	chr19_57551978	0	57551978	C	G
19	chr19_57556128	0	57556128	C	A
19	chr19_57571408	0	57571408	G	C
19	chr19_57615747	0	57615747	T	G
19	chr19_57628419	0	57628419	G	T
19	chr19_57659038	0	57659038	A	C
19	chr19_57674220	0	57674220	C	G
19	chr19_57685883	0	57685883	G	C
19	chr19_57727132	0	57727132	C	G
19	chr19_57732596	0	57732596	C	G
19	chr19_57750563	0	57750563	T	A
19	chr19_57771053	0	57771053	T	A
19	chr19_57774455	0	57774455	C	G
19	chr19_57782120	0	57782120	C	A
19	chr19_57804622	0	57804622	A	T
19	chr19_57835615	0	57835615	A	C
19	chr19_57865729	0	57865729	G	C
19	chr19_57877048	0	57877048	G	T
19	chr19_57899184	0	57899184	C	A
19	chr19_57899856	0	57899856	C	A
19	chr19_57901907	0	57901907	A	C
19	chr19_57903810	0	57903810	A	T
19	chr19_57923428	0	57923428	C	A
19	chr19_57928849	0	57928849	C	G
19	chr19_57936013	0	57936013	A	T
19	chr19_57945650	0	57945650	C	G
19	chr19_57953235	0	57953235	C	A
19	chr19_57959897	0	57959897	T	G
19	chr19_57965872	0	57965872	G	T
19	chr19_57968255	0	57968255	G	T
19	chr19_57986331	0	57986331	G	C
19	chr19_58022806	0	58022806	T	A
19	chr19_58046723	0	58046723	G	C
19	chr19_58081019	0	58081019	T	A
19	chr19_58129975	0	58129975	G	C
19	chr19_58152241	0	58152241	T	A
19	chr19_58197904	0	58197904	A	T
19	chr19_58218222	0	58218222	T	A
19	chr19_58226339	0	58226339	C	G
19	chr19_58227887	0	58227887	G	T
19	chr19_58249357	0	58249357	A	T
19	chr19_58249387	0	58249387	T	G
19	chr19_58266711	0	58266711	G	T
19	chr19_58284439	0	58284439	G	T
19	chr19_58324576	0	58324576	A	C
19	chr19_58355607	0	58355607	A	T
19	chr19_58356956	0	58356956	T	A
19	chr19_58363648	0	58363648	G	C
19	chr19_58368606	0	58368606	C	A
19	chr19_58372431	0	58372431	T	G
19	chr19_58421052	0	58421052	C	A
19	chr19_58426059	0	58426059	G	T
19	chr19_58426540	0	58426540	G	T
19	chr19_58447224	0	58447224	A	T
19	chr19_58469708	0	58469708	T	A
19	chr19_58474362	0	58474362	G	T
19	chr19_58515264	0	58515264	C	A
19	chr19_58523505	0	58523505	A	T
19	chr19_58527885	0	58527885	A	C
19	chr19_58528276	0	58528276	T	G
19	chr19_58537649	0	58537649	T	A
19	chr19_58537856	0	58537856	A	T
19	chr19_58538622	0	58538622	C	A
19	chr19_58556045	0	58556045	C	G
19	chr19_58575898	0	58575898	C	G
19	chr19_58595768	0	58595768	T	A
19	chr19_58610247	0	58610247	A	C
19	chr19_58623984	0	58623984	A	C
19	chr19_58625839	0	58625839	C	A
19	chr19_58663815	0	58663815	C	A
19	chr19_58707595	0	58707595	T	G
19	chr19_58863661	0	58863661	G	T
19	chr19_58866340	0	58866340	G	T
19	chr19_58866382	0	58866382	G	T
19	chr19_58877164	0	58877164	G	T
19	chr19_58880520	0	58880520	G	C
19	chr19_58888257	0	58888257	A	C
19	chr19_58897243	0	58897243	A	C
19	chr19_58967031	0	58967031	A	C
19	chr19_58981244	0	58981244	C	G
19	chr19_59004931	0	59004931	C	G
19	chr19_59011792	0	59011792	C	G
19	chr19_59015655	0	59015655	C	A
19	chr19_59016469	0	59016469	A	C
19	chr19_59024434	0	59024434	G	C
19	chr19_59052005	0	59052005	C	A
19	chr19_59066795	0	59066795	G	C
19	chr19_59071461	0	59071461	T	G
19	chr19_59094886	0	59094886	T	G
19	chr19_59120622	0	59120622	G	T
19	chr19_59130601	0	59130601	G	C
19	chr19_59169204	0	59169204	T	G
19	chr19_59172655	0	59172655	G	T
19	chr19_59183543	0	59183543	A	C
19	chr19_59192115	0	59192115	G	T
19	chr19_59192178	0	59192178	T	A
19	chr19_59200880	0	59200880	C	A
19	chr19_59213255	0	59213255	A	T
19	chr19_59264430	0	59264430	A	C
19	chr19_59281793	0	59281793	A	T
19	chr19_59290986	0	59290986	C	G
19	chr19_59294670	0	59294670	G	T
19	chr19_59295392	0	59295392	C	A
19	chr19_59311896	0	59311896	G	C
19	chr19_59346496	0	59346496	G	T
19	chr19_59351829	0	59351829	T	A
19	chr19_59361780	0	59361780	A	C
19	chr19_59374311	0	59374311	T	G
19	chr19_59380484	0	59380484	T	G
19	chr19_59385498	0	59385498	A	C
19	chr19_59386526	0	59386526	T	G
19	chr19_59409463	0	59409463	T	G
19	chr19_59415035	0	59415035	T	G
19	chr19_59455864	0	59455864	A	T
19	chr19_59478279	0	59478279	T	G
19	chr19_59508755	0	59508755	A	C
19	chr19_59521487	0	59521487	G	T
19	chr19_59529248	0	59529248	G	T
19	chr19_59535700	0	59535700	C	A
19	chr19_59554608	0	59554608	G	T
19	chr19_59554798	0	59554798	C	A
19	chr19_59560823	0	59560823	G	C
19	chr19_59563868	0	59563868	G	C
19	chr19_59573984	0	59573984	G	C
19	chr19_59589418	0	59589418	G	T
19	chr19_59602568	0	59602568	G	C
19	chr19_59609333	0	59609333	C	G
19	chr19_59624224	0	59624224	G	T
19	chr19_59624418	0	59624418	T	G
19	chr19_59625067	0	59625067	A	C
19	chr19_59661482	0	59661482	T	G
19	chr19_59675005	0	59675005	G	T
19	chr19_59681053	0	59681053	C	G
19	chr19_59752359	0	59752359	T	A
19	chr19_59765703	0	59765703	G	T
19	chr19_59766707	0	59766707	C	G
19	chr19_59771025	0	59771025	A	C
19	chr19_59780994	0	59780994	T	G
19	chr19_59786542	0	59786542	T	G
19	chr19_59790024	0	59790024	G	C
19	chr19_59795025	0	59795025	C	G
19	chr19_59799618	0	59799618	C	A
19	chr19_59826135	0	59826135	T	A
19	chr19_59843971	0	59843971	G	C
19	chr19_59851286	0	59851286	A	T
19	chr19_59886116	0	59886116	C	G
19	chr19_59906248	0	59906248	G	T
19	chr19_59925608	0	59925608	A	T
19	chr19_59953119	0	59953119	A	T
19	chr19_59960445	0	59960445	A	C
20	chr20_520863	0	520863	G	T
20	chr20_531356	0	531356	C	A
20	chr20_534313	0	534313	A	C
20	chr20_541458	0	541458	C	G
20	chr20_609386	0	609386	T	G
20	chr20_611024	0	611024	C	A
20	chr20_624813	0	624813	G	T
20	chr20_646821	0	646821	G	T
20	chr20_684335	0	684335	A	T
20	chr20_700575	0	700575	C	A
20	chr20_724037	0	724037	G	C
20	chr20_725933	0	725933	G	C
20	chr20_726902	0	726902	T	G
20	chr20_740234	0	740234	T	G
20	chr20_770132	0	770132	C	G
20	chr20_776425	0	776425	T	A
20	chr20_779122	0	779122	C	G
20	chr20_785787	0	785787	G	T
20	chr20_795371	0	795371	A	C
20	chr20_820660	0	820660	G	T
20	chr20_841976	0	841976	C	G
20	chr20_863687	0	863687	C	A
20	chr20_864272	0	864272	T	A
20	chr20_865591	0	865591	T	G
20	chr20_873278	0	873278	T	G
20	chr20_880969	0	880969	C	A
20	chr20_891898	0	891898	C	G
20	chr20_938145	0	938145	C	G
20	chr20_968831	0	968831	G	T
20	chr20_970483	0	970483	C	G
20	chr20_1044444	0	1044444	C	A
20	chr20_1047706	0	1047706	A	T
20	chr20_1101517	0	1101517	G	C
20	chr20_1151603	0	1151603	T	G
20	chr20_1158586	0	1158586	C	G
20	chr20_1177206	0	1177206	C	G
20	chr20_1177593	0	1177593	T	G
20	chr20_1219605	0	1219605	A	C
20	chr20_1221615	0	1221615	A	C
20	chr20_1256437	0	1256437	A	T
20	chr20_1258939	0	1258939	C	A
20	chr20_1284911	0	1284911	T	G
20	chr20_1292261	0	1292261	C	G
20	chr20_1308554	0	1308554	G	C
20	chr20_1312927	0	1312927	C	G
20	chr20_1313224	0	1313224	C	A
20	chr20_1331841	0	1331841	C	G
20	chr20_1355125	0	1355125	A	T
20	chr20_1361938	0	1361938	C	G
20	chr20_1362519	0	1362519	C	G
20	chr20_1370454	0	1370454	G	T
20	chr20_1441031	0	1441031	T	A
20	chr20_1449841	0	1449841	T	G
20	chr20_1451381	0	1451381	G	C
20	chr20_1467443	0	1467443	G	T
20	chr20_1468889	0	1468889	C	G
20	chr20_1484702	0	1484702	C	A
20	chr20_1502585	0	1502585	G	C
20	chr20_1506092	0	1506092	C	G
20	chr20_1518747	0	1518747	G	C
20	chr20_1531433	0	1531433	C	G
20	chr20_1558255	0	1558255	C	G
20	chr20_1564203	0	1564203	G	C
20	chr20_1576238	0	1576238	G	C
20	chr20_1582450	0	1582450	T	G
20	chr20_1589684	0	1589684	C	G
20	chr20_1599063	0	1599063	A	C
20	chr20_1602811	0	1602811	T	G
20	chr20_1613790	0	1613790	C	A
20	chr20_1622440	0	1622440	G	C
20	chr20_1627038	0	1627038	T	A
20	chr20_1632242	0	1632242	C	G
20	chr20_1640182	0	1640182	A	T
20	chr20_1643100	0	1643100	A	C
20	chr20_1644226	0	1644226	A	T
20	chr20_1660208	0	1660208	C	G
20	chr20_1673572	0	1673572	G	T
20	chr20_1686501	0	1686501	G	T
20	chr20_1697931	0	1697931	T	G
20	chr20_1751838	0	1751838	T	G
20	chr20_1754248	0	1754248	T	G
20	chr20_1757710	0	1757710	C	A
20	chr20_1772255	0	1772255	A	C
20	chr20_1800320	0	1800320	C	G
20	chr20_1818136	0	1818136	G	T
20	chr20_1855277	0	1855277	C	G
20	chr20_1865949	0	1865949	G	C
20	chr20_1918182	0	1918182	A	C
20	chr20_1922928	0	1922928	G	T
20	chr20_1938307	0	1938307	G	T
20	chr20_1944279	0	1944279	A	C
20	chr20_1963386	0	1963386	C	G
20	chr20_1997152	0	1997152	G	C
20	chr20_2001338	0	2001338	A	C
20	chr20_2003000	0	2003000	C	A
20	chr20_2013279	0	2013279	C	G
20	chr20_2047589	0	2047589	G	C
20	chr20_2068127	0	2068127	A	T
20	chr20_2101596	0	2101596	G	T
20	chr20_2105450	0	2105450	A	T
20	chr20_2111626	0	2111626	G	C
20	chr20_2122216	0	2122216	T	A
20	chr20_2134536	0	2134536	C	G
20	chr20_2150512	0	2150512	T	A
20	chr20_2159325	0	2159325	T	G
20	chr20_2164516	0	2164516	C	A
20	chr20_2174840	0	2174840	G	C
20	chr20_2175760	0	2175760	A	C
20	chr20_2176799	0	2176799	A	C
20	chr20_2186586	0	2186586	C	A
20	chr20_2197294	0	2197294	G	C
20	chr20_2220786	0	2220786	C	G
20	chr20_2242422	0	2242422	G	T
20	chr20_2263030	0	2263030	C	G
20	chr20_2296535	0	2296535	G	C
20	chr20_2300473	0	2300473	C	A
20	chr20_2304115	0	2304115	A	C
20	chr20_2333733	0	2333733	C	G
20	chr20_2369862	0	2369862	C	A
20	chr20_2405019	0	2405019	G	T
20	chr20_2434845	0	2434845	C	G
20	chr20_2451760	0	2451760	A	C
20	chr20_2469495	0	2469495	A	C
20	chr20_2512449	0	2512449	G	C
20	chr20_2547622	0	2547622	G	T
20	chr20_2567121	0	2567121	T	G
20	chr20_2599651	0	2599651	G	T
20	chr20_2609591	0	2609591	G	C
20	chr20_2612271	0	2612271	A	C
20	chr20_2632020	0	2632020	T	G
20	chr20_2642766	0	2642766	C	A
20	chr20_2644586	0	2644586	A	T
20	chr20_2645647	0	2645647	A	C
20	chr20_2650006	0	2650006	A	T
20	chr20_2661878	0	2661878	C	G
20	chr20_2678728	0	2678728	G	C
20	chr20_2698435	0	2698435	C	A
20	chr20_2704943	0	2704943	G	T
20	chr20_2713820	0	2713820	A	C
20	chr20_2714413	0	2714413	C	G
20	chr20_2720214	0	2720214	G	C
20	chr20_2792540	0	2792540	G	C
20	chr20_2794327	0	2794327	T	G
20	chr20_2799109	0	2799109	T	A
20	chr20_2818149	0	2818149	A	T
20	chr20_2830513	0	2830513	T	G
20	chr20_2875551	0	2875551	G	C
20	chr20_2918603	0	2918603	C	G
20	chr20_2934004	0	2934004	C	A
20	chr20_2978493	0	2978493	A	C
20	chr20_2988608	0	2988608	C	G
20	chr20_3005325	0	3005325	G	C
20	chr20_3035579	0	3035579	A	T
20	chr20_3039842	0	3039842	G	T
20	chr20_3041197	0	3041197	G	C
20	chr20_3043784	0	3043784	A	T
20	chr20_3050299	0	3050299	G	T
20	chr20_3052306	0	3052306	C	A
20	chr20_3058236	0	3058236	C	A
20	chr20_3071206	0	3071206	A	C
20	chr20_3084764	0	3084764	C	A
20	chr20_3089894	0	3089894	T	A
20	chr20_3095136	0	3095136	C	A
20	chr20_3095907	0	3095907	G	C
20	chr20_3121793	0	3121793	G	C
20	chr20_3125911	0	3125911	G	C
20	chr20_3141486	0	3141486	G	T
20	chr20_3173666	0	3173666	A	C
20	chr20_3182364	0	3182364	C	A
20	chr20_3186993	0	3186993	C	G
20	chr20_3199493	0	3199493	A	T
20	chr20_3200022	0	3200022	T	A
20	chr20_3219074	0	3219074	C	A
20	chr20_3219239	0	3219239	C	G
20	chr20_3224028	0	3224028	G	T
20	chr20_3241496	0	3241496	A	C
20	chr20_3268794	0	3268794	T	A
20	chr20_3290234	0	3290234	G	C
20	chr20_3291980	0	3291980	G	T
20	chr20_3303977	0	3303977	A	C
20	chr20_3307415	0	3307415	C	A
20	chr20_3329351	0	3329351	A	T
20	chr20_3357526	0	3357526	T	G
20	chr20_3450221	0	3450221	G	T
20	chr20_3457924	0	3457924	A	T
20	chr20_3462975	0	3462975	T	G
20	chr20_3491099	0	3491099	C	G
20	chr20_3558155	0	3558155	G	T
20	chr20_3582889	0	3582889	G	C
20	chr20_3600688	0	3600688	T	A
20	chr20_3620976	0	3620976	G	C
20	chr20_3624251	0	3624251	A	T
20	chr20_3657530	0	3657530	G	T
20	chr20_3659308	0	3659308	G	T
20	chr20_3733476	0	3733476	C	G
20	chr20_3734077	0	3734077	T	G
20	chr20_3740571	0	3740571	A	T
20	chr20_3745408	0	3745408	G	T
20	chr20_3769190	0	3769190	C	G
20	chr20_3780418	0	3780418	G	C
20	chr20_3789695	0	3789695	T	G
20	chr20_3792980	0	3792980	G	T
20	chr20_3793038	0	3793038	G	T
20	chr20_3810996	0	3810996	G	C
20	chr20_3832504	0	3832504	A	C
20	chr20_3861770	0	3861770	C	G
20	chr20_3887136	0	3887136	A	C
20	chr20_3929422	0	3929422	G	C
20	chr20_3937629	0	3937629	G	C
20	chr20_3939430	0	3939430	C	G
20	chr20_3955193	0	3955193	C	G
20	chr20_3974334	0	3974334	A	C
20	chr20_4000926	0	4000926	G	C
20	chr20_4037151	0	4037151	C	G
20	chr20_4046667	0	4046667	G	T
20	chr20_4052634	0	4052634	T	G
20	chr20_4066269	0	4066269	C	A
20	chr20_4116705	0	4116705	G	C
20	chr20_4138256	0	4138256	C	A
20	chr20_4162451	0	4162451	C	A
20	chr20_4166345	0	4166345	C	G
20	chr20_4167042	0	4167042	A	C
20	chr20_4171745	0	4171745	T	G
20	chr20_4172923	0	4172923	G	C
20	chr20_4183936	0	4183936	A	T
20	chr20_4198533	0	4198533	G	C
20	chr20_4201807	0	4201807	G	C
20	chr20_4253314	0	4253314	G	C
20	chr20_4254210	0	4254210	C	G
20	chr20_4272180	0	4272180	T	G
20	chr20_4273236	0	4273236	C	G
20	chr20_4279384	0	4279384	G	C
20	chr20_4279827	0	4279827	G	C
20	chr20_4290606	0	4290606	G	T
20	chr20_4292202	0	4292202	G	T
20	chr20_4293309	0	4293309	C	A
20	chr20_4298641	0	4298641	A	C
20	chr20_4316393	0	4316393	G	C
20	chr20_4316661	0	4316661	A	C
20	chr20_4342348	0	4342348	T	A
20	chr20_4342868	0	4342868	T	G
20	chr20_4367548	0	4367548	T	A
20	chr20_4386576	0	4386576	A	C
20	chr20_4393082	0	4393082	T	A
20	chr20_4422385	0	4422385	A	T
20	chr20_4459865	0	4459865	G	C
20	chr20_4462819	0	4462819	T	G
20	chr20_4515229	0	4515229	A	C
20	chr20_4530447	0	4530447	T	G
20	chr20_4532521	0	4532521	A	T
20	chr20_4540995	0	4540995	C	G
20	chr20_4543102	0	4543102	G	T
20	chr20_4557298	0	4557298	T	G
20	chr20_4592647	0	4592647	C	A
20	chr20_4597726	0	4597726	A	C
20	chr20_4619725	0	4619725	G	C
20	chr20_4621168	0	4621168	C	A
20	chr20_4623672	0	4623672	A	C
20	chr20_4643512	0	4643512	A	T
20	chr20_4646320	0	4646320	G	T
20	chr20_4654653	0	4654653	C	A
20	chr20_4654976	0	4654976	G	C
20	chr20_4678155	0	4678155	C	G
20	chr20_4694001	0	4694001	T	G
20	chr20_4717948	0	4717948	A	C
20	chr20_4719206	0	4719206	T	A
20	chr20_4740239	0	4740239	C	G
20	chr20_4756208	0	4756208	A	T
20	chr20_4761280	0	4761280	C	A
20	chr20_4764382	0	4764382	G	T
20	chr20_4788903	0	4788903	T	A
20	chr20_4800251	0	4800251	C	A
20	chr20_4801424	0	4801424	T	A
20	chr20_4819058	0	4819058	C	A
20	chr20_4825013	0	4825013	A	C
20	chr20_4885374	0	4885374	A	T
20	chr20_4915943	0	4915943	C	G
20	chr20_4925280	0	4925280	A	C
20	chr20_4928038	0	4928038	C	A
20	chr20_4953578	0	4953578	G	T
20	chr20_4956250	0	4956250	C	A
20	chr20_4958469	0	4958469	C	G
20	chr20_4977911	0	4977911	C	G
20	chr20_4979325	0	4979325	G	C
20	chr20_4981346	0	4981346	A	C
20	chr20_4989487	0	4989487	T	G
20	chr20_4990582	0	4990582	T	G
20	chr20_5002359	0	5002359	C	G
20	chr20_5019363	0	5019363	C	A
20	chr20_5038220	0	5038220	G	T
20	chr20_5051467	0	5051467	A	C
20	chr20_5055802	0	5055802	C	A
20	chr20_5086048	0	5086048	T	G
20	chr20_5109050	0	5109050	G	T
20	chr20_5111160	0	5111160	T	G
20	chr20_5118038	0	5118038	G	T
20	chr20_5155286	0	5155286	C	G
20	chr20_5162762	0	5162762	G	T
20	chr20_5164847	0	5164847	T	G
20	chr20_5177203	0	5177203	A	C
20	chr20_5193403	0	5193403	T	G
20	chr20_5216272	0	5216272	C	G
20	chr20_5221053	0	5221053	A	T
20	chr20_5260438	0	5260438	G	T
20	chr20_5261197	0	5261197	T	A
20	chr20_5267937	0	5267937	G	T
20	chr20_5297400	0	5297400	T	G
20	chr20_5297561	0	5297561	C	A
20	chr20_5313597	0	5313597	C	A
20	chr20_5322800	0	5322800	C	A
20	chr20_5329710	0	5329710	G	T
20	chr20_5343956	0	5343956	A	C
20	chr20_5344205	0	5344205	T	G
20	chr20_5348033	0	5348033	T	G
20	chr20_5381527	0	5381527	G	T
20	chr20_5413810	0	5413810	C	A
20	chr20_5438204	0	5438204	G	C
20	chr20_5467426	0	5467426	G	T
20	chr20_5476383	0	5476383	A	C
20	chr20_5496466	0	5496466	G	C
20	chr20_5502104	0	5502104	A	T
20	chr20_5539978	0	5539978	G	T
20	chr20_5546639	0	5546639	C	A
20	chr20_5562090	0	5562090	A	C
20	chr20_5566967	0	5566967	C	A
20	chr20_5606706	0	5606706	T	G
20	chr20_5626996	0	5626996	C	G
20	chr20_5657257	0	5657257	T	A
20	chr20_5671019	0	5671019	A	T
20	chr20_5673462	0	5673462	C	G
20	chr20_5674191	0	5674191	C	A
20	chr20_5794827	0	5794827	T	G
20	chr20_5803781	0	5803781	C	A
20	chr20_5806602	0	5806602	T	G
20	chr20_5826734	0	5826734	G	C
20	chr20_5846965	0	5846965	C	G
20	chr20_5851504	0	5851504	C	G
20	chr20_5888153	0	5888153	G	T
20	chr20_5905740	0	5905740	C	G
20	chr20_5927520	0	5927520	C	G
20	chr20_5943480	0	5943480	G	T
20	chr20_5961508	0	5961508	C	A
20	chr20_5972690	0	5972690	T	A
20	chr20_5994482	0	5994482	G	T
20	chr20_6021894	0	6021894	C	G
20	chr20_6024655	0	6024655	G	C
20	chr20_6040747	0	6040747	G	T
20	chr20_6047778	0	6047778	C	G
20	chr20_6087985	0	6087985	G	C
20	chr20_6092067	0	6092067	C	G
20	chr20_6092716	0	6092716	T	G
20	chr20_6099933	0	6099933	G	T
20	chr20_6101181	0	6101181	G	T
20	chr20_6121325	0	6121325	T	G
20	chr20_6127650	0	6127650	A	C
20	chr20_6141341	0	6141341	A	T
20	chr20_6156594	0	6156594	A	C
20	chr20_6163010	0	6163010	A	C
20	chr20_6194769	0	6194769	A	T
20	chr20_6214191	0	6214191	A	C
20	chr20_6229679	0	6229679	A	C
20	chr20_6233512	0	6233512	C	G
20	chr20_6236566	0	6236566	A	T
20	chr20_6242843	0	6242843	C	A
20	chr20_6259542	0	6259542	T	G
20	chr20_6259979	0	6259979	G	C
20	chr20_6290830	0	6290830	G	C
20	chr20_6299291	0	6299291	G	C
20	chr20_6310722	0	6310722	T	A
20	chr20_6357797	0	6357797	G	C
20	chr20_6367673	0	6367673	C	A
20	chr20_6368789	0	6368789	A	C
20	chr20_6403101	0	6403101	G	T
20	chr20_6450004	0	6450004	T	G
20	chr20_6451168	0	6451168	C	G
20	chr20_6474369	0	6474369	C	G
20	chr20_6502680	0	6502680	C	G
20	chr20_6504488	0	6504488	C	G
20	chr20_6521590	0	6521590	G	C
20	chr20_6538185	0	6538185	G	T
20	chr20_6543470	0	6543470	C	A
20	chr20_6545002	0	6545002	T	A
20	chr20_6554470	0	6554470	G	C
20	chr20_6558650	0	6558650	G	C
20	chr20_6622629	0	6622629	T	G
20	chr20_6624466	0	6624466	A	T
20	chr20_6638862	0	6638862	C	G
20	chr20_6696724	0	6696724	A	C
20	chr20_6710191	0	6710191	C	G
20	chr20_6716150	0	6716150	G	C
20	chr20_6734411	0	6734411	C	G
20	chr20_6748320	0	6748320	A	T
20	chr20_6776296	0	6776296	T	G
20	chr20_6816249	0	6816249	T	G
20	chr20_6816765	0	6816765	G	C
20	chr20_6820960	0	6820960	C	A
20	chr20_6836356	0	6836356	C	A
20	chr20_6841804	0	6841804	T	G
20	chr20_6859274	0	6859274	G	T
20	chr20_6870870	0	6870870	C	G
20	chr20_6893592	0	6893592	T	G
20	chr20_6950921	0	6950921	G	C
20	chr20_6967786	0	6967786	A	T
20	chr20_6992418	0	6992418	C	A
20	chr20_7038644	0	7038644	T	A
20	chr20_7055914	0	7055914	G	T
20	chr20_7056832	0	7056832	C	G
20	chr20_7062845	0	7062845	A	C
20	chr20_7070150	0	7070150	G	C
20	chr20_7070228	0	7070228	C	G
20	chr20_7095503	0	7095503	T	A
20	chr20_7097492	0	7097492	C	G
20	chr20_7103151	0	7103151	T	G
20	chr20_7103328	0	7103328	C	G
20	chr20_7161761	0	7161761	G	C
20	chr20_7180972	0	7180972	T	G
20	chr20_7184415	0	7184415	G	T
20	chr20_7186217	0	7186217	T	G
20	chr20_7187065	0	7187065	C	G
20	chr20_7188751	0	7188751	C	G
20	chr20_7192664	0	7192664	G	C
20	chr20_7192741	0	7192741	T	A
20	chr20_7194926	0	7194926	C	A
20	chr20_7196245	0	7196245	A	C
20	chr20_7198271	0	7198271	C	A
20	chr20_7213453	0	7213453	G	C
20	chr20_7215403	0	7215403	C	G
20	chr20_7219444	0	7219444	C	G
20	chr20_7233779	0	7233779	A	C
20	chr20_7273668	0	7273668	T	A
20	chr20_7316823	0	7316823	T	G
20	chr20_7352056	0	7352056	C	A
20	chr20_7359259	0	7359259	C	G
20	chr20_7379645	0	7379645	G	C
20	chr20_7387338	0	7387338	G	T
20	chr20_7408504	0	7408504	T	A
20	chr20_7413198	0	7413198	G	C
20	chr20_7415677	0	7415677	A	C
20	chr20_7418854	0	7418854	C	A
20	chr20_7421198	0	7421198	G	C
20	chr20_7430233	0	7430233	T	A
20	chr20_7461108	0	7461108	T	G
20	chr20_7471243	0	7471243	A	T
20	chr20_7490036	0	7490036	T	G
20	chr20_7499399	0	7499399	C	G
20	chr20_7500234	0	7500234	G	C
20	chr20_7520768	0	7520768	T	G
20	chr20_7561129	0	7561129	G	T
20	chr20_7580423	0	7580423	A	C
20	chr20_7586622	0	7586622	C	A
20	chr20_7592931	0	7592931	A	C
20	chr20_7597645	0	7597645	T	A
20	chr20_7618929	0	7618929	C	A
20	chr20_7644075	0	7644075	G	C
20	chr20_7652227	0	7652227	A	T
20	chr20_7652504	0	7652504	G	T
20	chr20_7732426	0	7732426	A	C
20	chr20_7740185	0	7740185	G	C
20	chr20_7774466	0	7774466	A	C
20	chr20_7780644	0	7780644	C	G
20	chr20_7784779	0	7784779	G	T
20	chr20_7795239	0	7795239	A	C
20	chr20_7798337	0	7798337	A	C
20	chr20_7799846	0	7799846	C	A
20	chr20_7814798	0	7814798	C	G
20	chr20_7876263	0	7876263	G	C
20	chr20_7879183	0	7879183	C	G
20	chr20_7891847	0	7891847	G	T
20	chr20_7901703	0	7901703	C	G
20	chr20_7907361	0	7907361	G	C
20	chr20_7918120	0	7918120	C	G
20	chr20_7927174	0	7927174	A	T
20	chr20_7932131	0	7932131	C	A
20	chr20_7938895	0	7938895	A	T
20	chr20_7944951	0	7944951	G	C
20	chr20_7947287	0	7947287	C	G
20	chr20_7951700	0	7951700	G	C
20	chr20_7971367	0	7971367	T	G
20	chr20_7992681	0	7992681	C	G
20	chr20_8002441	0	8002441	T	G
20	chr20_8008658	0	8008658	G	T
20	chr20_8035313	0	8035313	G	T
20	chr20_8068586	0	8068586	G	C
20	chr20_8069818	0	8069818	C	G
20	chr20_8080647	0	8080647	A	C
20	chr20_8082749	0	8082749	G	T
20	chr20_8103949	0	8103949	A	T
20	chr20_8104819	0	8104819	G	C
20	chr20_8108570	0	8108570	T	A
20	chr20_8144600	0	8144600	T	G
20	chr20_8146387	0	8146387	G	C
20	chr20_8163680	0	8163680	G	T
20	chr20_8164414	0	8164414	C	A
20	chr20_8184270	0	8184270	A	C
20	chr20_8209460	0	8209460	G	C
20	chr20_8215350	0	8215350	C	G
20	chr20_8223454	0	8223454	G	C
20	chr20_8241793	0	8241793	C	A
20	chr20_8249393	0	8249393	T	G
20	chr20_8256200	0	8256200	T	A
20	chr20_8260904	0	8260904	A	C
20	chr20_8276186	0	8276186	C	G
20	chr20_8285791	0	8285791	C	G
20	chr20_8286179	0	8286179	T	G
20	chr20_8293490	0	8293490	T	G
20	chr20_8298196	0	8298196	G	T
20	chr20_8299291	0	8299291	G	T
20	chr20_8302691	0	8302691	A	C
20	chr20_8315907	0	8315907	C	G
20	chr20_8331201	0	8331201	G	C
20	chr20_8343245	0	8343245	A	C
20	chr20_8353485	0	8353485	G	T
20	chr20_8357958	0	8357958	G	C
20	chr20_8361770	0	8361770	C	G
20	chr20_8424100	0	8424100	T	A
20	chr20_8437203	0	8437203	A	T
20	chr20_8439718	0	8439718	G	C
20	chr20_8441059	0	8441059	T	A
20	chr20_8450974	0	8450974	G	T
20	chr20_8472953	0	8472953	G	C
20	chr20_8477607	0	8477607	C	G
20	chr20_8487604	0	8487604	G	T
20	chr20_8505640	0	8505640	A	T
20	chr20_8529767	0	8529767	C	A
20	chr20_8537498	0	8537498	C	A
20	chr20_8552881	0	8552881	G	T
20	chr20_8564690	0	8564690	A	C
20	chr20_8578615	0	8578615	G	T
20	chr20_8628646	0	8628646	C	G
20	chr20_8651106	0	8651106	T	A
20	chr20_8658758	0	8658758	T	A
20	chr20_8669176	0	8669176	G	C
20	chr20_8672276	0	8672276	C	A
20	chr20_8674016	0	8674016	G	T
20	chr20_8684385	0	8684385	C	G
20	chr20_8721541	0	8721541	C	G
20	chr20_8723113	0	8723113	A	T
20	chr20_8756942	0	8756942	C	A
20	chr20_8760784	0	8760784	C	A
20	chr20_8761940	0	8761940	C	G
20	chr20_8773736	0	8773736	G	T
20	chr20_8789792	0	8789792	G	C
20	chr20_8795704	0	8795704	T	A
20	chr20_8830034	0	8830034	C	A
20	chr20_8845447	0	8845447	A	T
20	chr20_8862201	0	8862201	T	A
20	chr20_8865039	0	8865039	T	G
20	chr20_8865242	0	8865242	G	C
20	chr20_8878057	0	8878057	C	A
20	chr20_8883853	0	8883853	A	T
20	chr20_8903713	0	8903713	T	A
20	chr20_8903961	0	8903961	G	T
20	chr20_8913801	0	8913801	T	G
20	chr20_8924264	0	8924264	T	A
20	chr20_8938444	0	8938444	C	A
20	chr20_8941154	0	8941154	A	T
20	chr20_8957594	0	8957594	T	G
20	chr20_8973574	0	8973574	A	C
20	chr20_9077491	0	9077491	T	G
20	chr20_9092576	0	9092576	C	A
20	chr20_9093690	0	9093690	G	C
20	chr20_9111148	0	9111148	T	G
20	chr20_9134962	0	9134962	T	G
20	chr20_9139910	0	9139910	G	C
20	chr20_9157356	0	9157356	A	C
20	chr20_9166002	0	9166002	T	G
20	chr20_9183272	0	9183272	C	G
20	chr20_9219906	0	9219906	A	C
20	chr20_9222143	0	9222143	G	T
20	chr20_9224763	0	9224763	G	T
20	chr20_9243401	0	9243401	A	C
20	chr20_9260402	0	9260402	G	C
20	chr20_9282490	0	9282490	G	T
20	chr20_9294192	0	9294192	C	G
20	chr20_9329633	0	9329633	G	C
20	chr20_9336839	0	9336839	G	T
20	chr20_9344719	0	9344719	G	T
20	chr20_9356787	0	9356787	A	C
20	chr20_9358784	0	9358784	T	A
20	chr20_9368419	0	9368419	A	C
20	chr20_9374598	0	9374598	G	T
20	chr20_9383133	0	9383133	C	G
20	chr20_9429327	0	9429327	G	C
20	chr20_9440642	0	9440642	A	C
20	chr20_9456473	0	9456473	A	C
20	chr20_9466370	0	9466370	G	T
20	chr20_9467809	0	9467809	A	T
20	chr20_9470327	0	9470327	C	G
20	chr20_9471027	0	9471027	C	G
20	chr20_9471131	0	9471131	C	G
20	chr20_9476728	0	9476728	C	G
20	chr20_9540865	0	9540865	G	T
20	chr20_9541099	0	9541099	T	A
20	chr20_9558337	0	9558337	G	T
20	chr20_9565974	0	9565974	G	T
20	chr20_9589011	0	9589011	G	C
20	chr20_9597267	0	9597267	T	A
20	chr20_9611525	0	9611525	A	C
20	chr20_9616860	0	9616860	T	G
20	chr20_9654966	0	9654966	A	C
20	chr20_9661917	0	9661917	T	G
20	chr20_9664300	0	9664300	G	C
20	chr20_9668155	0	9668155	C	G
20	chr20_9686945	0	9686945	T	A
20	chr20_9699654	0	9699654	C	A
20	chr20_9703914	0	9703914	G	C
20	chr20_9725396	0	9725396	G	C
20	chr20_9732882	0	9732882	G	T
20	chr20_9735442	0	9735442	A	T
20	chr20_9742242	0	9742242	A	T
20	chr20_9752719	0	9752719	T	A
20	chr20_9780524	0	9780524	C	G
20	chr20_9803332	0	9803332	A	C
20	chr20_9806743	0	9806743	G	T
20	chr20_9821663	0	9821663	G	T
20	chr20_9824609	0	9824609	A	T
20	chr20_9861599	0	9861599	G	T
20	chr20_9863882	0	9863882	A	C
20	chr20_9868681	0	9868681	C	A
20	chr20_9886837	0	9886837	A	T
20	chr20_9899175	0	9899175	G	T
20	chr20_9911533	0	9911533	T	A
20	chr20_9957772	0	9957772	A	C
20	chr20_9966494	0	9966494	T	G
20	chr20_9974194	0	9974194	C	G
20	chr20_10013778	0	10013778	C	A
20	chr20_10033843	0	10033843	C	A
20	chr20_10043712	0	10043712	G	T
20	chr20_10046835	0	10046835	G	T
20	chr20_10063935	0	10063935	T	G
20	chr20_10074619	0	10074619	C	A
20	chr20_10121151	0	10121151	A	C
20	chr20_10130319	0	10130319	A	C
20	chr20_10167165	0	10167165	G	T
20	chr20_10233095	0	10233095	C	A
20	chr20_10242335	0	10242335	T	G
20	chr20_10257587	0	10257587	T	A
20	chr20_10298247	0	10298247	T	A
20	chr20_10312525	0	10312525	C	G
20	chr20_10359179	0	10359179	A	T
20	chr20_10367549	0	10367549	G	C
20	chr20_10471696	0	10471696	C	A
20	chr20_10485055	0	10485055	T	A
20	chr20_10487692	0	10487692	C	A
20	chr20_10489622	0	10489622	C	G
20	chr20_10532419	0	10532419	C	A
20	chr20_10538750	0	10538750	G	T
20	chr20_10540085	0	10540085	C	G
20	chr20_10579976	0	10579976	C	G
20	chr20_10593403	0	10593403	G	C
20	chr20_10624671	0	10624671	C	A
20	chr20_10627083	0	10627083	C	A
20	chr20_10644123	0	10644123	A	C
20	chr20_10682212	0	10682212	C	G
20	chr20_10704380	0	10704380	C	G
20	chr20_10731668	0	10731668	T	G
20	chr20_10764128	0	10764128	A	C
20	chr20_10778384	0	10778384	A	T
20	chr20_10779933	0	10779933	G	C
20	chr20_10786153	0	10786153	A	C
20	chr20_10797586	0	10797586	T	A
20	chr20_10806404	0	10806404	A	C
20	chr20_10849803	0	10849803	A	C
20	chr20_10864868	0	10864868	C	G
20	chr20_10868020	0	10868020	A	C
20	chr20_10868853	0	10868853	C	G
20	chr20_10876184	0	10876184	G	T
20	chr20_10877377	0	10877377	G	C
20	chr20_10893919	0	10893919	C	A
20	chr20_10899486	0	10899486	A	C
20	chr20_10900325	0	10900325	G	C
20	chr20_10929461	0	10929461	G	C
20	chr20_10934278	0	10934278	T	A
20	chr20_10945542	0	10945542	A	T
20	chr20_10961552	0	10961552	T	A
20	chr20_10963510	0	10963510	C	G
20	chr20_10973624	0	10973624	G	C
20	chr20_11025544	0	11025544	C	G
20	chr20_11037195	0	11037195	G	T
20	chr20_11054572	0	11054572	C	A
20	chr20_11064188	0	11064188	T	A
20	chr20_11075126	0	11075126	T	G
20	chr20_11104802	0	11104802	G	T
20	chr20_11112498	0	11112498	G	C
20	chr20_11116954	0	11116954	G	T
20	chr20_11126186	0	11126186	A	C
20	chr20_11141214	0	11141214	T	G
20	chr20_11161171	0	11161171	A	C
20	chr20_11163721	0	11163721	T	G
20	chr20_11171195	0	11171195	C	A
20	chr20_11177162	0	11177162	T	A
20	chr20_11191108	0	11191108	A	C
20	chr20_11194050	0	11194050	C	A
20	chr20_11201733	0	11201733	A	C
20	chr20_11217644	0	11217644	C	A
20	chr20_11230780	0	11230780	T	A
20	chr20_11255347	0	11255347	C	A
20	chr20_11265837	0	11265837	G	T
20	chr20_11285618	0	11285618	C	A
20	chr20_11293859	0	11293859	A	T
20	chr20_11300988	0	11300988	C	A
20	chr20_11309854	0	11309854	T	G
20	chr20_11348053	0	11348053	A	T
20	chr20_11363917	0	11363917	T	G
20	chr20_11381505	0	11381505	C	A
20	chr20_11388942	0	11388942	G	C
20	chr20_11430555	0	11430555	G	C
20	chr20_11440052	0	11440052	G	T
20	chr20_11443972	0	11443972	A	C
20	chr20_11444271	0	11444271	A	T
20	chr20_11446121	0	11446121	T	G
20	chr20_11446989	0	11446989	G	C
20	chr20_11453738	0	11453738	G	C
20	chr20_11476334	0	11476334	T	G
20	chr20_11483549	0	11483549	C	G
20	chr20_11508680	0	11508680	A	T
20	chr20_11513477	0	11513477	A	T
20	chr20_11526632	0	11526632	T	A
20	chr20_11550047	0	11550047	A	T
20	chr20_11555582	0	11555582	T	G
20	chr20_11571405	0	11571405	C	A
20	chr20_11576368	0	11576368	C	A
20	chr20_11582871	0	11582871	T	A
20	chr20_11589035	0	11589035	C	A
20	chr20_11632977	0	11632977	C	A
20	chr20_11648645	0	11648645	G	T
20	chr20_11650449	0	11650449	G	C
20	chr20_11653403	0	11653403	G	C
20	chr20_11660381	0	11660381	G	T
20	chr20_11665101	0	11665101	A	C
20	chr20_11665425	0	11665425	A	C
20	chr20_11676542	0	11676542	A	T
20	chr20_11682367	0	11682367	C	G
20	chr20_11686962	0	11686962	A	T
20	chr20_11700609	0	11700609	T	A
20	chr20_11736523	0	11736523	C	G
20	chr20_11772892	0	11772892	C	A
20	chr20_11774765	0	11774765	A	T
20	chr20_11778303	0	11778303	T	G
20	chr20_11805100	0	11805100	G	T
20	chr20_11811487	0	11811487	C	A
20	chr20_11829553	0	11829553	T	G
20	chr20_11853839	0	11853839	G	T
20	chr20_11860142	0	11860142	T	A
20	chr20_11877065	0	11877065	G	T
20	chr20_11888571	0	11888571	A	C
20	chr20_11921492	0	11921492	T	G
20	chr20_11921761	0	11921761	T	A
20	chr20_11934690	0	11934690	C	G
20	chr20_11938539	0	11938539	C	G
20	chr20_11940248	0	11940248	T	G
20	chr20_11971088	0	11971088	C	A
20	chr20_11982452	0	11982452	T	A
20	chr20_11985310	0	11985310	C	A
20	chr20_11992657	0	11992657	T	A
20	chr20_11994470	0	11994470	C	G
20	chr20_12006850	0	12006850	C	G
20	chr20_12010649	0	12010649	T	G
20	chr20_12029408	0	12029408	G	T
20	chr20_12045003	0	12045003	C	A
20	chr20_12045233	0	12045233	T	G
20	chr20_12049149	0	12049149	C	A
20	chr20_12064097	0	12064097	A	C
20	chr20_12096364	0	12096364	T	G
20	chr20_12097608	0	12097608	G	T
20	chr20_12105381	0	12105381	C	G
20	chr20_12116880	0	12116880	C	A
20	chr20_12137388	0	12137388	C	A
20	chr20_12139123	0	12139123	C	A
20	chr20_12143540	0	12143540	T	A
20	chr20_12144627	0	12144627	T	G
20	chr20_12144814	0	12144814	G	T
20	chr20_12150173	0	12150173	G	T
20	chr20_12169180	0	12169180	G	T
20	chr20_12171218	0	12171218	T	G
20	chr20_12177860	0	12177860	G	C
20	chr20_12181833	0	12181833	T	G
20	chr20_12207390	0	12207390	T	A
20	chr20_12208275	0	12208275	C	G
20	chr20_12216672	0	12216672	G	T
20	chr20_12231567	0	12231567	A	C
20	chr20_12238951	0	12238951	A	C
20	chr20_12241280	0	12241280	C	A
20	chr20_12249114	0	12249114	G	C
20	chr20_12251620	0	12251620	A	C
20	chr20_12260551	0	12260551	C	G
20	chr20_12280163	0	12280163	G	C
20	chr20_12284140	0	12284140	C	A
20	chr20_12287008	0	12287008	G	T
20	chr20_12295188	0	12295188	G	C
20	chr20_12319017	0	12319017	A	T
20	chr20_12321646	0	12321646	G	T
20	chr20_12362755	0	12362755	T	G
20	chr20_12373627	0	12373627	G	T
20	chr20_12385399	0	12385399	C	G
20	chr20_12407071	0	12407071	C	G
20	chr20_12412782	0	12412782	C	A
20	chr20_12434980	0	12434980	T	G
20	chr20_12451622	0	12451622	C	A
20	chr20_12452297	0	12452297	A	C
20	chr20_12503935	0	12503935	G	T
20	chr20_12520451	0	12520451	T	G
20	chr20_12565560	0	12565560	C	G
20	chr20_12577742	0	12577742	G	C
20	chr20_12596809	0	12596809	A	C
20	chr20_12597378	0	12597378	T	A
20	chr20_12620226	0	12620226	T	G
20	chr20_12622012	0	12622012	T	G
20	chr20_12644424	0	12644424	G	T
20	chr20_12648062	0	12648062	G	C
20	chr20_12656577	0	12656577	C	G
20	chr20_12658020	0	12658020	T	G
20	chr20_12663456	0	12663456	A	C
20	chr20_12686753	0	12686753	T	A
20	chr20_12698713	0	12698713	G	T
20	chr20_12713614	0	12713614	T	G
20	chr20_12723148	0	12723148	C	G
20	chr20_12727651	0	12727651	A	C
20	chr20_12754507	0	12754507	A	C
20	chr20_12766407	0	12766407	G	T
20	chr20_12787313	0	12787313	G	T
20	chr20_12790159	0	12790159	G	C
20	chr20_12796148	0	12796148	C	G
20	chr20_12798228	0	12798228	G	T
20	chr20_12821628	0	12821628	C	A
20	chr20_12856989	0	12856989	G	T
20	chr20_12861038	0	12861038	G	C
20	chr20_12862850	0	12862850	T	G
20	chr20_12871982	0	12871982	G	C
20	chr20_12873404	0	12873404	G	T
20	chr20_12883823	0	12883823	G	C
20	chr20_12891145	0	12891145	A	T
20	chr20_12896806	0	12896806	T	G
20	chr20_12906610	0	12906610	G	T
20	chr20_12913919	0	12913919	C	G
20	chr20_12917396	0	12917396	A	C
20	chr20_12933576	0	12933576	G	C
20	chr20_12962247	0	12962247	A	C
20	chr20_12967907	0	12967907	C	A
20	chr20_12971657	0	12971657	C	G
20	chr20_12974485	0	12974485	G	C
20	chr20_12994191	0	12994191	A	C
20	chr20_12995685	0	12995685	A	C
20	chr20_12998244	0	12998244	A	C
20	chr20_13001753	0	13001753	G	C
20	chr20_13016675	0	13016675	A	C
20	chr20_13021339	0	13021339	G	C
20	chr20_13054862	0	13054862	T	G
20	chr20_13076392	0	13076392	A	T
20	chr20_13118782	0	13118782	G	C
20	chr20_13130916	0	13130916	G	C
20	chr20_13142784	0	13142784	C	G
20	chr20_13144736	0	13144736	G	C
20	chr20_13171731	0	13171731	G	T
20	chr20_13213303	0	13213303	A	T
20	chr20_13244260	0	13244260	C	G
20	chr20_13246316	0	13246316	C	A
20	chr20_13259116	0	13259116	A	C
20	chr20_13315951	0	13315951	G	C
20	chr20_13343758	0	13343758	A	T
20	chr20_13345177	0	13345177	T	A
20	chr20_13349878	0	13349878	A	C
20	chr20_13370964	0	13370964	G	C
20	chr20_13373232	0	13373232	T	G
20	chr20_13373882	0	13373882	A	C
20	chr20_13382711	0	13382711	A	T
20	chr20_13389180	0	13389180	A	T
20	chr20_13395980	0	13395980	A	T
20	chr20_13399312	0	13399312	A	C
20	chr20_13402650	0	13402650	C	G
20	chr20_13426306	0	13426306	C	G
20	chr20_13449617	0	13449617	G	T
20	chr20_13474973	0	13474973	T	A
20	chr20_13475778	0	13475778	C	A
20	chr20_13482071	0	13482071	A	T
20	chr20_13510376	0	13510376	C	G
20	chr20_13525379	0	13525379	T	G
20	chr20_13530673	0	13530673	G	T
20	chr20_13543539	0	13543539	C	A
20	chr20_13563603	0	13563603	G	C
20	chr20_13566957	0	13566957	C	G
20	chr20_13573091	0	13573091	G	T
20	chr20_13579046	0	13579046	T	G
20	chr20_13602681	0	13602681	G	C
20	chr20_13623579	0	13623579	A	C
20	chr20_13646276	0	13646276	G	C
20	chr20_13659000	0	13659000	A	C
20	chr20_13678962	0	13678962	C	G
20	chr20_13693659	0	13693659	G	C
20	chr20_13712931	0	13712931	T	A
20	chr20_13719851	0	13719851	A	T
20	chr20_13724303	0	13724303	G	C
20	chr20_13760189	0	13760189	A	C
20	chr20_13771751	0	13771751	G	T
20	chr20_13778517	0	13778517	T	G
20	chr20_13787354	0	13787354	C	A
20	chr20_13827439	0	13827439	G	C
20	chr20_13830673	0	13830673	C	A
20	chr20_13856726	0	13856726	G	C
20	chr20_13857860	0	13857860	A	T
20	chr20_13866379	0	13866379	A	C
20	chr20_13876422	0	13876422	A	T
20	chr20_13889156	0	13889156	T	A
20	chr20_13894355	0	13894355	G	T
20	chr20_13903593	0	13903593	C	G
20	chr20_13907348	0	13907348	T	G
20	chr20_13916401	0	13916401	T	G
20	chr20_13918348	0	13918348	T	G
20	chr20_13918631	0	13918631	A	C
20	chr20_13938440	0	13938440	C	A
20	chr20_13958272	0	13958272	G	T
20	chr20_13959118	0	13959118	C	G
20	chr20_13964713	0	13964713	A	T
20	chr20_13965702	0	13965702	T	G
20	chr20_13991421	0	13991421	T	G
20	chr20_13997202	0	13997202	T	G
20	chr20_14014305	0	14014305	A	C
20	chr20_14017951	0	14017951	G	C
20	chr20_14033048	0	14033048	T	G
20	chr20_14036026	0	14036026	C	G
20	chr20_14038008	0	14038008	G	T
20	chr20_14063131	0	14063131	T	G
20	chr20_14073708	0	14073708	A	T
20	chr20_14106815	0	14106815	G	C
20	chr20_14133279	0	14133279	T	A
20	chr20_14135943	0	14135943	C	G
20	chr20_14181872	0	14181872	C	G
20	chr20_14213098	0	14213098	G	C
20	chr20_14234826	0	14234826	A	T
20	chr20_14244901	0	14244901	G	T
20	chr20_14245181	0	14245181	A	C
20	chr20_14246674	0	14246674	C	G
20	chr20_14247085	0	14247085	T	G
20	chr20_14248459	0	14248459	T	A
20	chr20_14249971	0	14249971	G	C
20	chr20_14251786	0	14251786	C	A
20	chr20_14253195	0	14253195	C	A
20	chr20_14260208	0	14260208	C	G
20	chr20_14263972	0	14263972	T	G
20	chr20_14264209	0	14264209	C	G
20	chr20_14271666	0	14271666	C	G
20	chr20_14310715	0	14310715	G	C
20	chr20_14312735	0	14312735	C	A
20	chr20_14315038	0	14315038	T	G
20	chr20_14318790	0	14318790	C	A
20	chr20_14322528	0	14322528	T	G
20	chr20_14324553	0	14324553	G	T
20	chr20_14335912	0	14335912	C	A
20	chr20_14358894	0	14358894	A	C
20	chr20_14367298	0	14367298	C	A
20	chr20_14380084	0	14380084	T	A
20	chr20_14394227	0	14394227	G	C
20	chr20_14408398	0	14408398	T	G
20	chr20_14411320	0	14411320	C	G
20	chr20_14412165	0	14412165	A	T
20	chr20_14413935	0	14413935	G	C
20	chr20_14432659	0	14432659	C	G
20	chr20_14439878	0	14439878	T	A
20	chr20_14442719	0	14442719	G	T
20	chr20_14445033	0	14445033	C	G
20	chr20_14448429	0	14448429	C	G
20	chr20_14448506	0	14448506	G	T
20	chr20_14469274	0	14469274	T	G
20	chr20_14476926	0	14476926	C	G
20	chr20_14481789	0	14481789	C	G
20	chr20_14517818	0	14517818	T	A
20	chr20_14535604	0	14535604	C	A
20	chr20_14545275	0	14545275	A	T
20	chr20_14573330	0	14573330	G	C
20	chr20_14596600	0	14596600	C	G
20	chr20_14618515	0	14618515	G	T
20	chr20_14628996	0	14628996	G	T
20	chr20_14677082	0	14677082	C	A
20	chr20_14678811	0	14678811	T	A
20	chr20_14679883	0	14679883	C	G
20	chr20_14683285	0	14683285	G	T
20	chr20_14696589	0	14696589	C	G
20	chr20_14711064	0	14711064	T	A
20	chr20_14731626	0	14731626	C	A
20	chr20_14739133	0	14739133	A	C
20	chr20_14749981	0	14749981	G	T
20	chr20_14764302	0	14764302	C	G
20	chr20_14768077	0	14768077	C	G
20	chr20_14786593	0	14786593	C	G
20	chr20_14800270	0	14800270	A	C
20	chr20_14804176	0	14804176	A	T
20	chr20_14808670	0	14808670	G	T
20	chr20_14816361	0	14816361	T	A
20	chr20_14820898	0	14820898	C	G
20	chr20_14821683	0	14821683	T	G
20	chr20_14832797	0	14832797	T	G
20	chr20_14832915	0	14832915	A	C
20	chr20_14834260	0	14834260	T	G
20	chr20_14844605	0	14844605	A	C
20	chr20_14845089	0	14845089	C	G
20	chr20_14851851	0	14851851	A	C
20	chr20_14870800	0	14870800	T	A
20	chr20_14887614	0	14887614	C	A
20	chr20_14904125	0	14904125	A	C
20	chr20_14905735	0	14905735	C	G
20	chr20_14938243	0	14938243	C	G
20	chr20_14961617	0	14961617	G	C
20	chr20_14968828	0	14968828	A	T
20	chr20_14971169	0	14971169	G	T
20	chr20_14985864	0	14985864	G	T
20	chr20_14987232	0	14987232	A	T
20	chr20_15006849	0	15006849	T	A
20	chr20_15025653	0	15025653	C	A
20	chr20_15037582	0	15037582	G	C
20	chr20_15042480	0	15042480	A	T
20	chr20_15058954	0	15058954	G	C
20	chr20_15072543	0	15072543	C	A
20	chr20_15090771	0	15090771	C	A
20	chr20_15096001	0	15096001	C	A
20	chr20_15125993	0	15125993	T	A
20	chr20_15126307	0	15126307	C	A
20	chr20_15134803	0	15134803	G	C
20	chr20_15151764	0	15151764	A	T
20	chr20_15159015	0	15159015	T	A
20	chr20_15162751	0	15162751	C	G
20	chr20_15168578	0	15168578	A	C
20	chr20_15173754	0	15173754	G	C
20	chr20_15176224	0	15176224	G	C
20	chr20_15179059	0	15179059	T	G
20	chr20_15224680	0	15224680	C	G
20	chr20_15230431	0	15230431	C	G
20	chr20_15233300	0	15233300	G	T
20	chr20_15236689	0	15236689	T	G
20	chr20_15237217	0	15237217	A	C
20	chr20_15242526	0	15242526	G	T
20	chr20_15246890	0	15246890	T	G
20	chr20_15247430	0	15247430	T	G
20	chr20_15253693	0	15253693	G	C
20	chr20_15271574	0	15271574	A	C
20	chr20_15298873	0	15298873	A	T
20	chr20_15303201	0	15303201	C	G
20	chr20_15322439	0	15322439	T	G
20	chr20_15325349	0	15325349	G	C
20	chr20_15335182	0	15335182	T	G
20	chr20_15358528	0	15358528	G	T
20	chr20_15370252	0	15370252	C	G
20	chr20_15373002	0	15373002	C	G
20	chr20_15389344	0	15389344	A	C
20	chr20_15407952	0	15407952	C	G
20	chr20_15451557	0	15451557	C	G
20	chr20_15457822	0	15457822	A	T
20	chr20_15463731	0	15463731	G	C
20	chr20_15476573	0	15476573	C	G
20	chr20_15483811	0	15483811	C	G
20	chr20_15483937	0	15483937	G	C
20	chr20_15495869	0	15495869	G	T
20	chr20_15503689	0	15503689	C	G
20	chr20_15508559	0	15508559	G	C
20	chr20_15524852	0	15524852	G	T
20	chr20_15527975	0	15527975	C	A
20	chr20_15529920	0	15529920	T	G
20	chr20_15531984	0	15531984	A	T
20	chr20_15555087	0	15555087	C	A
20	chr20_15562623	0	15562623	C	G
20	chr20_15583314	0	15583314	G	T
20	chr20_15602900	0	15602900	T	G
20	chr20_15630666	0	15630666	G	C
20	chr20_15633006	0	15633006	T	G
20	chr20_15665294	0	15665294	G	T
20	chr20_15673505	0	15673505	C	G
20	chr20_15691895	0	15691895	T	G
20	chr20_15706504	0	15706504	G	T
20	chr20_15732283	0	15732283	C	G
20	chr20_15745910	0	15745910	G	C
20	chr20_15763651	0	15763651	T	A
20	chr20_15791440	0	15791440	G	C
20	chr20_15807049	0	15807049	C	A
20	chr20_15807741	0	15807741	G	T
20	chr20_15826475	0	15826475	G	C
20	chr20_15849449	0	15849449	T	A
20	chr20_15850089	0	15850089	C	G
20	chr20_15893468	0	15893468	C	A
20	chr20_15899938	0	15899938	C	G
20	chr20_15905288	0	15905288	C	G
20	chr20_15905437	0	15905437	G	C
20	chr20_15922146	0	15922146	A	C
20	chr20_15922427	0	15922427	T	A
20	chr20_15930094	0	15930094	C	G
20	chr20_15933802	0	15933802	G	T
20	chr20_15941020	0	15941020	A	C
20	chr20_15945437	0	15945437	A	C
20	chr20_15945562	0	15945562	G	C
20	chr20_15965079	0	15965079	G	C
20	chr20_15999716	0	15999716	A	C
20	chr20_16009683	0	16009683	A	C
20	chr20_16011611	0	16011611	A	C
20	chr20_16051672	0	16051672	A	C
20	chr20_16062618	0	16062618	C	A
20	chr20_16108576	0	16108576	C	G
20	chr20_16120287	0	16120287	G	C
20	chr20_16133789	0	16133789	C	G
20	chr20_16134949	0	16134949	C	G
20	chr20_16145910	0	16145910	A	C
20	chr20_16191168	0	16191168	G	C
20	chr20_16208704	0	16208704	C	A
20	chr20_16214257	0	16214257	C	A
20	chr20_16216643	0	16216643	C	G
20	chr20_16218247	0	16218247	T	A
20	chr20_16218396	0	16218396	C	G
20	chr20_16220132	0	16220132	C	A
20	chr20_16243118	0	16243118	A	C
20	chr20_16265072	0	16265072	C	G
20	chr20_16385220	0	16385220	C	A
20	chr20_16394792	0	16394792	C	A
20	chr20_16418584	0	16418584	G	C
20	chr20_16445289	0	16445289	C	A
20	chr20_16484705	0	16484705	G	T
20	chr20_16488202	0	16488202	G	C
20	chr20_16494179	0	16494179	G	T
20	chr20_16519228	0	16519228	A	T
20	chr20_16521970	0	16521970	G	C
20	chr20_16533856	0	16533856	C	A
20	chr20_16551342	0	16551342	G	T
20	chr20_16554697	0	16554697	C	G
20	chr20_16557868	0	16557868	A	C
20	chr20_16599575	0	16599575	A	C
20	chr20_16605413	0	16605413	A	C
20	chr20_16626263	0	16626263	T	A
20	chr20_16654966	0	16654966	C	A
20	chr20_16671207	0	16671207	A	C
20	chr20_16683799	0	16683799	A	T
20	chr20_16691242	0	16691242	A	C
20	chr20_16699373	0	16699373	G	C
20	chr20_16749654	0	16749654	A	T
20	chr20_16759646	0	16759646	A	T
20	chr20_16764934	0	16764934	G	T
20	chr20_16770825	0	16770825	G	C
20	chr20_16774879	0	16774879	A	C
20	chr20_16793305	0	16793305	G	T
20	chr20_16830571	0	16830571	T	G
20	chr20_16849045	0	16849045	G	C
20	chr20_16858950	0	16858950	A	C
20	chr20_16860016	0	16860016	T	A
20	chr20_16884416	0	16884416	C	A
20	chr20_16888219	0	16888219	G	C
20	chr20_16915984	0	16915984	T	A
20	chr20_16946447	0	16946447	A	T
20	chr20_16970966	0	16970966	C	A
20	chr20_16972644	0	16972644	A	C
20	chr20_16979188	0	16979188	C	G
20	chr20_16988992	0	16988992	A	T
20	chr20_16992245	0	16992245	G	C
20	chr20_16996764	0	16996764	G	C
20	chr20_17004077	0	17004077	G	C
20	chr20_17004623	0	17004623	C	G
20	chr20_17017576	0	17017576	A	T
20	chr20_17021032	0	17021032	G	C
20	chr20_17023951	0	17023951	G	T
20	chr20_17026384	0	17026384	C	G
20	chr20_17060953	0	17060953	C	A
20	chr20_17073058	0	17073058	C	G
20	chr20_17112546	0	17112546	T	G
20	chr20_17129318	0	17129318	G	C
20	chr20_17213666	0	17213666	G	T
20	chr20_17216654	0	17216654	C	G
20	chr20_17261037	0	17261037	A	C
20	chr20_17261871	0	17261871	C	G
20	chr20_17275996	0	17275996	A	T
20	chr20_17304903	0	17304903	C	G
20	chr20_17314005	0	17314005	G	T
20	chr20_17320663	0	17320663	A	C
20	chr20_17324402	0	17324402	A	C
20	chr20_17327758	0	17327758	G	T
20	chr20_17333977	0	17333977	A	C
20	chr20_17340444	0	17340444	T	A
20	chr20_17354031	0	17354031	T	G
20	chr20_17354263	0	17354263	T	A
20	chr20_17364920	0	17364920	T	G
20	chr20_17393457	0	17393457	C	G
20	chr20_17395886	0	17395886	C	A
20	chr20_17408303	0	17408303	C	G
20	chr20_17439410	0	17439410	C	A
20	chr20_17444172	0	17444172	C	A
20	chr20_17462772	0	17462772	T	G
20	chr20_17467192	0	17467192	T	A
20	chr20_17478693	0	17478693	C	G
20	chr20_17502844	0	17502844	A	C
20	chr20_17530390	0	17530390	A	C
20	chr20_17541079	0	17541079	C	A
20	chr20_17573364	0	17573364	C	G
20	chr20_17576792	0	17576792	A	C
20	chr20_17649263	0	17649263	C	A
20	chr20_17675788	0	17675788	T	G
20	chr20_17736133	0	17736133	C	A
20	chr20_17772018	0	17772018	C	A
20	chr20_17773251	0	17773251	A	C
20	chr20_17781293	0	17781293	A	C
20	chr20_17791693	0	17791693	C	A
20	chr20_17792377	0	17792377	G	C
20	chr20_17796737	0	17796737	C	A
20	chr20_17799586	0	17799586	T	A
20	chr20_17816268	0	17816268	C	A
20	chr20_17821039	0	17821039	A	C
20	chr20_17855982	0	17855982	G	C
20	chr20_17857252	0	17857252	C	A
20	chr20_17884412	0	17884412	C	A
20	chr20_17927521	0	17927521	A	C
20	chr20_17931674	0	17931674	C	G
20	chr20_17940904	0	17940904	C	G
20	chr20_17942139	0	17942139	G	C
20	chr20_17953539	0	17953539	A	C
20	chr20_17973562	0	17973562	G	T
20	chr20_17993316	0	17993316	A	C
20	chr20_17999343	0	17999343	T	A
20	chr20_18072606	0	18072606	A	T
20	chr20_18074766	0	18074766	G	C
20	chr20_18081537	0	18081537	T	A
20	chr20_18103563	0	18103563	G	T
20	chr20_18132130	0	18132130	A	C
20	chr20_18157291	0	18157291	C	G
20	chr20_18187814	0	18187814	T	A
20	chr20_18211375	0	18211375	C	A
20	chr20_18253792	0	18253792	T	A
20	chr20_18259669	0	18259669	C	A
20	chr20_18267958	0	18267958	G	C
20	chr20_18278373	0	18278373	A	T
20	chr20_18296867	0	18296867	A	T
20	chr20_18300519	0	18300519	C	A
20	chr20_18303882	0	18303882	C	A
20	chr20_18305032	0	18305032	G	T
20	chr20_18333107	0	18333107	C	A
20	chr20_18351753	0	18351753	G	T
20	chr20_18369331	0	18369331	G	C
20	chr20_18383391	0	18383391	C	G
20	chr20_18391890	0	18391890	T	A
20	chr20_18399113	0	18399113	T	G
20	chr20_18404969	0	18404969	T	A
20	chr20_18447326	0	18447326	T	A
20	chr20_18474743	0	18474743	G	C
20	chr20_18498782	0	18498782	G	C
20	chr20_18502662	0	18502662	C	A
20	chr20_18505966	0	18505966	G	T
20	chr20_18510123	0	18510123	G	T
20	chr20_18518387	0	18518387	G	C
20	chr20_18519902	0	18519902	C	A
20	chr20_18526264	0	18526264	C	G
20	chr20_18535718	0	18535718	G	C
20	chr20_18559446	0	18559446	G	C
20	chr20_18592841	0	18592841	G	C
20	chr20_18611984	0	18611984	G	T
20	chr20_18631287	0	18631287	T	A
20	chr20_18681331	0	18681331	T	A
20	chr20_18683743	0	18683743	A	C
20	chr20_18705935	0	18705935	G	T
20	chr20_18714001	0	18714001	G	C
20	chr20_18758178	0	18758178	G	C
20	chr20_18787591	0	18787591	T	G
20	chr20_18803119	0	18803119	G	C
20	chr20_18809650	0	18809650	G	T
20	chr20_18829731	0	18829731	T	A
20	chr20_18840555	0	18840555	C	A
20	chr20_18855253	0	18855253	A	C
20	chr20_18859680	0	18859680	A	C
20	chr20_18861044	0	18861044	G	C
20	chr20_18875180	0	18875180	A	T
20	chr20_18878711	0	18878711	C	A
20	chr20_18909191	0	18909191	A	C
20	chr20_18910164	0	18910164	A	C
20	chr20_18929755	0	18929755	T	G
20	chr20_18941630	0	18941630	G	C
20	chr20_18944532	0	18944532	G	C
20	chr20_19036316	0	19036316	T	A
20	chr20_19048851	0	19048851	C	A
20	chr20_19060036	0	19060036	C	G
20	chr20_19065013	0	19065013	G	T
20	chr20_19070163	0	19070163	T	A
20	chr20_19111072	0	19111072	T	G
20	chr20_19123867	0	19123867	C	G
20	chr20_19159031	0	19159031	C	A
20	chr20_19163129	0	19163129	C	A
20	chr20_19168929	0	19168929	C	G
20	chr20_19184835	0	19184835	C	A
20	chr20_19187551	0	19187551	C	A
20	chr20_19205088	0	19205088	A	C
20	chr20_19206670	0	19206670	C	A
20	chr20_19212306	0	19212306	T	G
20	chr20_19217215	0	19217215	C	A
20	chr20_19217676	0	19217676	C	A
20	chr20_19242182	0	19242182	T	A
20	chr20_19251014	0	19251014	C	A
20	chr20_19262503	0	19262503	T	A
20	chr20_19264014	0	19264014	A	C
20	chr20_19311295	0	19311295	A	T
20	chr20_19319271	0	19319271	A	C
20	chr20_19321147	0	19321147	G	T
20	chr20_19321775	0	19321775	G	C
20	chr20_19325775	0	19325775	C	A
20	chr20_19327487	0	19327487	T	G
20	chr20_19359382	0	19359382	A	T
20	chr20_19367587	0	19367587	G	T
20	chr20_19412271	0	19412271	T	A
20	chr20_19448535	0	19448535	G	T
20	chr20_19463890	0	19463890	T	G
20	chr20_19494078	0	19494078	T	A
20	chr20_19530756	0	19530756	A	C
20	chr20_19537799	0	19537799	T	G
20	chr20_19540454	0	19540454	G	C
20	chr20_19542961	0	19542961	T	G
20	chr20_19547566	0	19547566	C	A
20	chr20_19563658	0	19563658	C	G
20	chr20_19569973	0	19569973	G	C
20	chr20_19572747	0	19572747	G	T
20	chr20_19588145	0	19588145	A	C
20	chr20_19592852	0	19592852	C	A
20	chr20_19595529	0	19595529	A	T
20	chr20_19598173	0	19598173	G	C
20	chr20_19599288	0	19599288	G	C
20	chr20_19640412	0	19640412	A	C
20	chr20_19643914	0	19643914	T	G
20	chr20_19646456	0	19646456	G	T
20	chr20_19655400	0	19655400	C	G
20	chr20_19655824	0	19655824	C	G
20	chr20_19662228	0	19662228	G	T
20	chr20_19669438	0	19669438	A	T
20	chr20_19696289	0	19696289	A	C
20	chr20_19697030	0	19697030	G	T
20	chr20_19727499	0	19727499	T	A
20	chr20_19734870	0	19734870	G	T
20	chr20_19735085	0	19735085	A	C
20	chr20_19746424	0	19746424	A	C
20	chr20_19752429	0	19752429	A	C
20	chr20_19764069	0	19764069	T	A
20	chr20_19791013	0	19791013	C	A
20	chr20_19807422	0	19807422	T	A
20	chr20_19862941	0	19862941	T	G
20	chr20_19943389	0	19943389	G	T
20	chr20_19964231	0	19964231	T	A
20	chr20_20014020	0	20014020	G	C
20	chr20_20019059	0	20019059	C	G
20	chr20_20033923	0	20033923	G	C
20	chr20_20039102	0	20039102	T	G
20	chr20_20042329	0	20042329	C	G
20	chr20_20058451	0	20058451	C	A
20	chr20_20078640	0	20078640	A	C
20	chr20_20117618	0	20117618	G	C
20	chr20_20123904	0	20123904	G	T
20	chr20_20134788	0	20134788	G	C
20	chr20_20188525	0	20188525	C	A
20	chr20_20194951	0	20194951	T	G
20	chr20_20201652	0	20201652	T	G
20	chr20_20217759	0	20217759	A	C
20	chr20_20240255	0	20240255	C	A
20	chr20_20325523	0	20325523	G	C
20	chr20_20353173	0	20353173	T	G
20	chr20_20409693	0	20409693	A	C
20	chr20_20419990	0	20419990	C	G
20	chr20_20421012	0	20421012	G	C
20	chr20_20446232	0	20446232	C	G
20	chr20_20465657	0	20465657	G	T
20	chr20_20482565	0	20482565	C	G
20	chr20_20490567	0	20490567	A	C
20	chr20_20499946	0	20499946	G	C
20	chr20_20504955	0	20504955	A	T
20	chr20_20507831	0	20507831	G	C
20	chr20_20517463	0	20517463	A	T
20	chr20_20517710	0	20517710	A	C
20	chr20_20526422	0	20526422	A	C
20	chr20_20544099	0	20544099	G	C
20	chr20_20559879	0	20559879	C	G
20	chr20_20560747	0	20560747	A	C
20	chr20_20569481	0	20569481	C	G
20	chr20_20593408	0	20593408	A	T
20	chr20_20596584	0	20596584	C	A
20	chr20_20631960	0	20631960	G	T
20	chr20_20648250	0	20648250	A	C
20	chr20_20666282	0	20666282	T	G
20	chr20_20695737	0	20695737	G	C
20	chr20_20702393	0	20702393	T	A
20	chr20_20705427	0	20705427	G	T
20	chr20_20721225	0	20721225	T	G
20	chr20_20755582	0	20755582	G	C
20	chr20_20767605	0	20767605	C	G
20	chr20_20813178	0	20813178	G	C
20	chr20_20822695	0	20822695	C	G
20	chr20_20823677	0	20823677	T	G
20	chr20_20838079	0	20838079	G	T
20	chr20_20845290	0	20845290	G	T
20	chr20_20860596	0	20860596	C	A
20	chr20_20875302	0	20875302	C	G
20	chr20_20882604	0	20882604	G	T
20	chr20_20885312	0	20885312	G	C
20	chr20_20895873	0	20895873	T	G
20	chr20_20952612	0	20952612	T	G
20	chr20_20960737	0	20960737	A	C
20	chr20_21001485	0	21001485	T	G
20	chr20_21020965	0	21020965	T	G
20	chr20_21045116	0	21045116	A	T
20	chr20_21045482	0	21045482	T	G
20	chr20_21056837	0	21056837	T	G
20	chr20_21057238	0	21057238	G	C
20	chr20_21098125	0	21098125	A	C
20	chr20_21160399	0	21160399	C	G
20	chr20_21177581	0	21177581	T	G
20	chr20_21183555	0	21183555	G	T
20	chr20_21204759	0	21204759	G	C
20	chr20_21207046	0	21207046	C	A
20	chr20_21288377	0	21288377	C	G
20	chr20_21305107	0	21305107	T	A
20	chr20_21306648	0	21306648	A	C
20	chr20_21329826	0	21329826	T	G
20	chr20_21334651	0	21334651	C	G
20	chr20_21346308	0	21346308	A	C
20	chr20_21364689	0	21364689	T	A
20	chr20_21370847	0	21370847	T	A
20	chr20_21388379	0	21388379	G	C
20	chr20_21391080	0	21391080	G	T
20	chr20_21400898	0	21400898	C	A
20	chr20_21456138	0	21456138	C	A
20	chr20_21461102	0	21461102	A	C
20	chr20_21479436	0	21479436	A	C
20	chr20_21483090	0	21483090	G	T
20	chr20_21534428	0	21534428	G	C
20	chr20_21538444	0	21538444	T	G
20	chr20_21548538	0	21548538	G	T
20	chr20_21555068	0	21555068	A	C
20	chr20_21573106	0	21573106	C	A
20	chr20_21603989	0	21603989	A	T
20	chr20_21627002	0	21627002	T	G
20	chr20_21662533	0	21662533	C	G
20	chr20_21690194	0	21690194	C	A
20	chr20_21690466	0	21690466	C	G
20	chr20_21703768	0	21703768	G	C
20	chr20_21721964	0	21721964	G	C
20	chr20_21730070	0	21730070	G	T
20	chr20_21742319	0	21742319	G	T
20	chr20_21753199	0	21753199	T	G
20	chr20_21772057	0	21772057	G	C
20	chr20_21808121	0	21808121	A	T
20	chr20_21827496	0	21827496	T	G
20	chr20_21827547	0	21827547	G	T
20	chr20_21851568	0	21851568	T	G
20	chr20_21938692	0	21938692	A	T
20	chr20_21944141	0	21944141	G	C
20	chr20_21990903	0	21990903	A	C
20	chr20_22013689	0	22013689	C	A
20	chr20_22018329	0	22018329	A	T
20	chr20_22019890	0	22019890	C	G
20	chr20_22028867	0	22028867	C	G
20	chr20_22068383	0	22068383	G	T
20	chr20_22075038	0	22075038	C	G
20	chr20_22079357	0	22079357	T	G
20	chr20_22083629	0	22083629	T	G
20	chr20_22088699	0	22088699	T	A
20	chr20_22110469	0	22110469	A	C
20	chr20_22130100	0	22130100	T	G
20	chr20_22133024	0	22133024	C	G
20	chr20_22156288	0	22156288	C	A
20	chr20_22209824	0	22209824	C	G
20	chr20_22211836	0	22211836	C	A
20	chr20_22232721	0	22232721	C	A
20	chr20_22249438	0	22249438	C	G
20	chr20_22262414	0	22262414	T	A
20	chr20_22286236	0	22286236	C	A
20	chr20_22292317	0	22292317	G	T
20	chr20_22299070	0	22299070	C	A
20	chr20_22308263	0	22308263	A	T
20	chr20_22309425	0	22309425	G	T
20	chr20_22335896	0	22335896	A	C
20	chr20_22344580	0	22344580	A	C
20	chr20_22375130	0	22375130	C	G
20	chr20_22383679	0	22383679	G	C
20	chr20_22407767	0	22407767	T	A
20	chr20_22484211	0	22484211	T	G
20	chr20_22517286	0	22517286	A	C
20	chr20_22521668	0	22521668	C	A
20	chr20_22597110	0	22597110	G	T
20	chr20_22626600	0	22626600	A	T
20	chr20_22630748	0	22630748	C	G
20	chr20_22681924	0	22681924	G	C
20	chr20_22682226	0	22682226	A	T
20	chr20_22709231	0	22709231	A	C
20	chr20_22714250	0	22714250	G	C
20	chr20_22715571	0	22715571	C	A
20	chr20_22720486	0	22720486	A	T
20	chr20_22720892	0	22720892	G	T
20	chr20_22724670	0	22724670	C	G
20	chr20_22726582	0	22726582	C	G
20	chr20_22735244	0	22735244	C	G
20	chr20_22739080	0	22739080	G	T
20	chr20_22762636	0	22762636	A	T
20	chr20_22769604	0	22769604	C	A
20	chr20_22801041	0	22801041	G	C
20	chr20_22807698	0	22807698	C	A
20	chr20_22810506	0	22810506	T	G
20	chr20_22812451	0	22812451	G	T
20	chr20_22876838	0	22876838	T	G
20	chr20_22892110	0	22892110	T	G
20	chr20_22908030	0	22908030	G	C
20	chr20_22915571	0	22915571	C	A
20	chr20_22923281	0	22923281	C	G
20	chr20_22932943	0	22932943	G	T
20	chr20_22936992	0	22936992	C	G
20	chr20_22971289	0	22971289	A	T
20	chr20_22974920	0	22974920	T	G
20	chr20_22991835	0	22991835	G	T
20	chr20_22992512	0	22992512	T	A
20	chr20_23007846	0	23007846	T	G
20	chr20_23022102	0	23022102	A	C
20	chr20_23034151	0	23034151	G	T
20	chr20_23040755	0	23040755	G	C
20	chr20_23053753	0	23053753	G	C
20	chr20_23075753	0	23075753	G	C
20	chr20_23088924	0	23088924	A	C
20	chr20_23098606	0	23098606	G	C
20	chr20_23103320	0	23103320	G	C
20	chr20_23103674	0	23103674	C	G
20	chr20_23119731	0	23119731	C	A
20	chr20_23123773	0	23123773	C	G
20	chr20_23153515	0	23153515	G	T
20	chr20_23158659	0	23158659	C	G
20	chr20_23218905	0	23218905	G	T
20	chr20_23220308	0	23220308	A	T
20	chr20_23223152	0	23223152	G	T
20	chr20_23239878	0	23239878	A	T
20	chr20_23253378	0	23253378	G	C
20	chr20_23259849	0	23259849	T	G
20	chr20_23280154	0	23280154	A	C
20	chr20_23287942	0	23287942	A	T
20	chr20_23347895	0	23347895	C	G
20	chr20_23384799	0	23384799	C	G
20	chr20_23388214	0	23388214	T	A
20	chr20_23396962	0	23396962	A	T
20	chr20_23399734	0	23399734	C	G
20	chr20_23413191	0	23413191	T	A
20	chr20_23518780	0	23518780	G	C
20	chr20_23529876	0	23529876	T	A
20	chr20_23533882	0	23533882	C	G
20	chr20_23570097	0	23570097	A	C
20	chr20_23583483	0	23583483	G	T
20	chr20_23608273	0	23608273	A	T
20	chr20_23615651	0	23615651	A	T
20	chr20_23626284	0	23626284	A	C
20	chr20_23637012	0	23637012	T	G
20	chr20_23646778	0	23646778	G	C
20	chr20_23660486	0	23660486	T	A
20	chr20_23708305	0	23708305	G	T
20	chr20_23743399	0	23743399	C	A
20	chr20_23759827	0	23759827	A	C
20	chr20_23765816	0	23765816	G	C
20	chr20_23770760	0	23770760	C	A
20	chr20_23787991	0	23787991	C	G
20	chr20_23800013	0	23800013	C	A
20	chr20_23804908	0	23804908	G	T
20	chr20_23839011	0	23839011	G	T
20	chr20_23840497	0	23840497	G	T
20	chr20_23846090	0	23846090	A	C
20	chr20_23875967	0	23875967	G	T
20	chr20_23884115	0	23884115	T	A
20	chr20_23892340	0	23892340	T	A
20	chr20_23903082	0	23903082	G	C
20	chr20_23919404	0	23919404	A	T
20	chr20_23921759	0	23921759	C	A
20	chr20_23924971	0	23924971	G	T
20	chr20_23926873	0	23926873	A	C
20	chr20_23927883	0	23927883	T	G
20	chr20_23935236	0	23935236	C	A
20	chr20_23953721	0	23953721	G	T
20	chr20_24032411	0	24032411	C	A
20	chr20_24065166	0	24065166	T	G
20	chr20_24072658	0	24072658	T	A
20	chr20_24079113	0	24079113	T	G
20	chr20_24103006	0	24103006	C	A
20	chr20_24153972	0	24153972	A	C
20	chr20_24194896	0	24194896	C	A
20	chr20_24197220	0	24197220	G	T
20	chr20_24230546	0	24230546	G	T
20	chr20_24306161	0	24306161	C	G
20	chr20_24531562	0	24531562	G	C
20	chr20_24590924	0	24590924	G	C
20	chr20_24615561	0	24615561	A	C
20	chr20_24617544	0	24617544	C	G
20	chr20_24628574	0	24628574	T	A
20	chr20_24638502	0	24638502	A	C
20	chr20_24643679	0	24643679	G	C
20	chr20_24658042	0	24658042	T	G
20	chr20_24680848	0	24680848	C	G
20	chr20_24695711	0	24695711	T	G
20	chr20_24766910	0	24766910	G	C
20	chr20_24768772	0	24768772	T	A
20	chr20_24788473	0	24788473	A	T
20	chr20_24798528	0	24798528	C	A
20	chr20_24803220	0	24803220	A	C
20	chr20_24859370	0	24859370	G	C
20	chr20_24868816	0	24868816	G	C
20	chr20_24871547	0	24871547	A	C
20	chr20_24878984	0	24878984	A	C
20	chr20_24884079	0	24884079	G	C
20	chr20_24912213	0	24912213	C	G
20	chr20_24918444	0	24918444	G	C
20	chr20_24929648	0	24929648	C	A
20	chr20_24936515	0	24936515	C	A
20	chr20_24956368	0	24956368	G	C
20	chr20_24959851	0	24959851	G	C
20	chr20_24968877	0	24968877	G	C
20	chr20_24988177	0	24988177	C	A
20	chr20_24999409	0	24999409	A	T
20	chr20_25018806	0	25018806	C	G
20	chr20_25019202	0	25019202	G	T
20	chr20_25028930	0	25028930	T	A
20	chr20_25051476	0	25051476	C	A
20	chr20_25061626	0	25061626	G	T
20	chr20_25094995	0	25094995	G	T
20	chr20_25119566	0	25119566	A	C
20	chr20_25183455	0	25183455	C	A
20	chr20_25210028	0	25210028	T	G
20	chr20_25219282	0	25219282	G	T
20	chr20_25224871	0	25224871	T	G
20	chr20_25250677	0	25250677	A	C
20	chr20_25267270	0	25267270	G	T
20	chr20_25282165	0	25282165	C	A
20	chr20_25282858	0	25282858	G	C
20	chr20_25313599	0	25313599	G	T
20	chr20_25315667	0	25315667	C	A
20	chr20_25318630	0	25318630	C	A
20	chr20_25336777	0	25336777	A	T
20	chr20_25339207	0	25339207	C	G
20	chr20_25362618	0	25362618	G	C
20	chr20_25417227	0	25417227	A	T
20	chr20_25419192	0	25419192	T	G
20	chr20_25452903	0	25452903	A	C
20	chr20_25456512	0	25456512	A	C
20	chr20_25479897	0	25479897	C	A
20	chr20_25498930	0	25498930	T	G
20	chr20_25515616	0	25515616	G	T
20	chr20_25518699	0	25518699	C	A
20	chr20_25531422	0	25531422	C	G
20	chr20_25559014	0	25559014	G	T
20	chr20_25579134	0	25579134	G	T
20	chr20_25583502	0	25583502	T	A
20	chr20_25585756	0	25585756	G	C
20	chr20_25640510	0	25640510	T	G
20	chr20_25651277	0	25651277	A	C
20	chr20_25655899	0	25655899	T	G
20	chr20_25656009	0	25656009	G	T
20	chr20_25661555	0	25661555	G	C
20	chr20_25662152	0	25662152	G	C
20	chr20_25674613	0	25674613	T	G
20	chr20_25684599	0	25684599	T	G
20	chr20_25699073	0	25699073	G	T
20	chr20_25705125	0	25705125	G	T
20	chr20_25727872	0	25727872	A	C
20	chr20_25731809	0	25731809	C	G
20	chr20_25735538	0	25735538	A	C
20	chr20_25742358	0	25742358	G	T
20	chr20_25754178	0	25754178	T	A
20	chr20_25761585	0	25761585	A	C
20	chr20_25763947	0	25763947	C	A
20	chr20_25766420	0	25766420	A	T
20	chr20_25769449	0	25769449	A	T
20	chr20_25771704	0	25771704	A	C
20	chr20_25794087	0	25794087	T	G
20	chr20_25799360	0	25799360	T	G
20	chr20_25799767	0	25799767	A	C
20	chr20_25800147	0	25800147	T	A
20	chr20_25812527	0	25812527	A	C
20	chr20_25846629	0	25846629	T	G
20	chr20_25865561	0	25865561	C	G
20	chr20_25868340	0	25868340	G	T
20	chr20_25873112	0	25873112	G	T
20	chr20_25878067	0	25878067	C	G
20	chr20_25879180	0	25879180	T	G
20	chr20_25905490	0	25905490	T	A
20	chr20_25912869	0	25912869	T	G
20	chr20_25914895	0	25914895	A	C
20	chr20_25932868	0	25932868	T	G
20	chr20_25933094	0	25933094	G	T
20	chr20_25950261	0	25950261	C	G
20	chr20_25984338	0	25984338	T	G
20	chr20_25984380	0	25984380	A	C
20	chr20_25996931	0	25996931	C	A
20	chr20_26034941	0	26034941	A	T
20	chr20_26036976	0	26036976	A	C
20	chr20_26043467	0	26043467	T	G
20	chr20_26057470	0	26057470	G	T
20	chr20_26074109	0	26074109	T	G
20	chr20_26077813	0	26077813	T	A
20	chr20_26105501	0	26105501	C	G
20	chr20_26123079	0	26123079	A	T
20	chr20_26140087	0	26140087	G	T
20	chr20_26141934	0	26141934	T	A
20	chr20_26146445	0	26146445	T	G
20	chr20_26175341	0	26175341	T	A
20	chr20_26182793	0	26182793	A	T
20	chr20_26194552	0	26194552	A	C
20	chr20_26217599	0	26217599	G	T
20	chr20_26246669	0	26246669	T	A
20	chr20_26248907	0	26248907	A	C
20	chr20_26288319	0	26288319	C	A
20	chr20_26290256	0	26290256	A	C
20	chr20_26303010	0	26303010	G	C
20	chr20_26309003	0	26309003	T	G
20	chr20_26325323	0	26325323	A	T
20	chr20_26328702	0	26328702	G	C
20	chr20_26329008	0	26329008	T	G
20	chr20_26351647	0	26351647	T	G
20	chr20_26378139	0	26378139	G	T
20	chr20_26656425	0	26656425	C	G
20	chr20_26671204	0	26671204	C	G
20	chr20_26671472	0	26671472	C	G
20	chr20_26706158	0	26706158	A	T
20	chr20_26721737	0	26721737	T	A
20	chr20_26728075	0	26728075	G	T
20	chr20_26736936	0	26736936	A	T
20	chr20_26754188	0	26754188	T	A
20	chr20_26759198	0	26759198	T	A
20	chr20_26773117	0	26773117	G	C
20	chr20_26779964	0	26779964	A	T
20	chr20_26803543	0	26803543	C	G
20	chr20_26813709	0	26813709	G	T
20	chr20_26824139	0	26824139	T	G
20	chr20_26845912	0	26845912	G	C
20	chr20_26922109	0	26922109	G	C
20	chr20_26952992	0	26952992	C	A
20	chr20_26967997	0	26967997	C	G
20	chr20_26974572	0	26974572	C	A
20	chr20_26977814	0	26977814	T	A
20	chr20_26978108	0	26978108	C	A
20	chr20_26987790	0	26987790	A	T
20	chr20_26992950	0	26992950	C	G
20	chr20_27012355	0	27012355	G	C
20	chr20_27015700	0	27015700	T	G
20	chr20_27031943	0	27031943	C	G
20	chr20_27056991	0	27056991	G	C
20	chr20_27072122	0	27072122	G	T
20	chr20_27093012	0	27093012	C	A
20	chr20_27136600	0	27136600	T	G
20	chr20_27207221	0	27207221	C	A
20	chr20_27228330	0	27228330	C	A
20	chr20_27249501	0	27249501	G	C
20	chr20_27250195	0	27250195	G	T
20	chr20_27255620	0	27255620	T	G
20	chr20_27255707	0	27255707	G	T
20	chr20_27267071	0	27267071	A	T
20	chr20_27277937	0	27277937	A	C
20	chr20_27282866	0	27282866	C	A
20	chr20_27285278	0	27285278	C	A
20	chr20_27317881	0	27317881	C	G
20	chr20_27325945	0	27325945	C	G
20	chr20_27335424	0	27335424	C	A
20	chr20_27387973	0	27387973	G	C
20	chr20_27492983	0	27492983	T	G
20	chr20_27539189	0	27539189	C	G
20	chr20_27551404	0	27551404	A	C
20	chr20_27585045	0	27585045	T	G
20	chr20_27617990	0	27617990	T	G
20	chr20_27625735	0	27625735	C	A
20	chr20_27698902	0	27698902	T	G
20	chr20_27708238	0	27708238	A	C
20	chr20_27728484	0	27728484	A	C
20	chr20_27740451	0	27740451	A	C
20	chr20_27747873	0	27747873	C	G
20	chr20_27782301	0	27782301	A	C
20	chr20_27797262	0	27797262	T	A
20	chr20_27813161	0	27813161	G	T
20	chr20_27816656	0	27816656	T	A
20	chr20_27829162	0	27829162	C	A
20	chr20_27829175	0	27829175	A	T
20	chr20_27840531	0	27840531	C	A
20	chr20_27847448	0	27847448	C	A
20	chr20_27864100	0	27864100	C	A
20	chr20_27869472	0	27869472	A	C
20	chr20_27873531	0	27873531	C	A
20	chr20_27887624	0	27887624	C	A
20	chr20_27898373	0	27898373	A	C
20	chr20_27915510	0	27915510	G	C
20	chr20_27922210	0	27922210	C	G
20	chr20_27972373	0	27972373	C	A
20	chr20_27988649	0	27988649	C	G
20	chr20_27992925	0	27992925	T	A
20	chr20_28012932	0	28012932	C	A
20	chr20_28049331	0	28049331	G	T
20	chr20_28050024	0	28050024	C	A
20	chr20_28050606	0	28050606	A	T
20	chr20_28057385	0	28057385	C	G
20	chr20_28065774	0	28065774	G	T
20	chr20_28066372	0	28066372	A	C
20	chr20_28072069	0	28072069	G	C
20	chr20_28084338	0	28084338	T	A
20	chr20_28085110	0	28085110	C	G
20	chr20_28086435	0	28086435	C	G
20	chr20_28104955	0	28104955	C	A
20	chr20_28133423	0	28133423	G	C
20	chr20_28160218	0	28160218	A	C
20	chr20_28165371	0	28165371	C	A
20	chr20_28210230	0	28210230	T	A
20	chr20_28288530	0	28288530	A	C
20	chr20_28291425	0	28291425	G	C
20	chr20_28321794	0	28321794	C	A
20	chr20_28332124	0	28332124	A	T
20	chr20_28361056	0	28361056	G	T
20	chr20_28381405	0	28381405	G	C
20	chr20_28468280	0	28468280	T	G
20	chr20_28469023	0	28469023	C	A
20	chr20_28546163	0	28546163	G	T
20	chr20_28563284	0	28563284	A	C
20	chr20_28594410	0	28594410	C	G
20	chr20_28594785	0	28594785	T	G
20	chr20_28598252	0	28598252	C	G
20	chr20_28653331	0	28653331	C	A
20	chr20_28657688	0	28657688	A	T
20	chr20_28658863	0	28658863	C	G
20	chr20_28659653	0	28659653	A	T
20	chr20_28659826	0	28659826	G	C
20	chr20_28689135	0	28689135	T	G
20	chr20_28766818	0	28766818	T	G
20	chr20_28773701	0	28773701	T	G
20	chr20_28777203	0	28777203	G	T
20	chr20_28796825	0	28796825	C	A
20	chr20_28797347	0	28797347	G	C
20	chr20_28802722	0	28802722	A	C
20	chr20_28808344	0	28808344	C	G
20	chr20_28844215	0	28844215	C	A
20	chr20_28847185	0	28847185	T	A
20	chr20_28851950	0	28851950	G	C
20	chr20_28862696	0	28862696	G	T
20	chr20_28868205	0	28868205	A	T
20	chr20_28889145	0	28889145	C	A
20	chr20_28903257	0	28903257	G	C
20	chr20_28908409	0	28908409	T	G
20	chr20_28910651	0	28910651	C	G
20	chr20_28927450	0	28927450	T	A
20	chr20_28929176	0	28929176	G	C
20	chr20_28962463	0	28962463	A	C
20	chr20_28964271	0	28964271	A	C
20	chr20_29168044	0	29168044	G	T
20	chr20_29260766	0	29260766	A	C
20	chr20_29263168	0	29263168	A	C
20	chr20_29282635	0	29282635	G	C
20	chr20_29286582	0	29286582	T	G
20	chr20_29462554	0	29462554	A	C
20	chr20_29480097	0	29480097	C	A
20	chr20_29483663	0	29483663	C	G
20	chr20_29508710	0	29508710	G	T
20	chr20_29512459	0	29512459	A	C
20	chr20_29520817	0	29520817	T	G
20	chr20_29536356	0	29536356	C	G
20	chr20_29562167	0	29562167	G	C
20	chr20_29574548	0	29574548	C	A
20	chr20_29584423	0	29584423	G	C
20	chr20_29593755	0	29593755	G	C
20	chr20_29596974	0	29596974	G	C
20	chr20_29641312	0	29641312	T	A
20	chr20_29645581	0	29645581	C	G
20	chr20_29665205	0	29665205	C	A
20	chr20_29686652	0	29686652	A	T
20	chr20_29715285	0	29715285	G	C
20	chr20_29721985	0	29721985	C	A
20	chr20_29725751	0	29725751	G	C
20	chr20_29736524	0	29736524	G	T
20	chr20_29741984	0	29741984	G	T
20	chr20_29759458	0	29759458	T	G
20	chr20_29776586	0	29776586	A	C
20	chr20_29817551	0	29817551	G	C
20	chr20_29855574	0	29855574	A	T
20	chr20_29887221	0	29887221	A	C
20	chr20_29888894	0	29888894	A	C
20	chr20_29889692	0	29889692	T	A
20	chr20_29926965	0	29926965	C	G
20	chr20_29940227	0	29940227	A	T
20	chr20_29958270	0	29958270	A	T
20	chr20_29965758	0	29965758	T	G
20	chr20_29968334	0	29968334	A	C
20	chr20_29968380	0	29968380	G	T
20	chr20_29982935	0	29982935	G	T
20	chr20_29997596	0	29997596	G	T
20	chr20_30012522	0	30012522	A	C
20	chr20_30024118	0	30024118	A	C
20	chr20_30029217	0	30029217	T	A
20	chr20_30034648	0	30034648	G	C
20	chr20_30042461	0	30042461	C	G
20	chr20_30057524	0	30057524	G	C
20	chr20_30067672	0	30067672	C	G
20	chr20_30080464	0	30080464	G	C
20	chr20_30082103	0	30082103	C	G
20	chr20_30097191	0	30097191	A	C
20	chr20_30110418	0	30110418	G	T
20	chr20_30126972	0	30126972	T	A
20	chr20_30127240	0	30127240	G	C
20	chr20_30152261	0	30152261	C	G
20	chr20_30174987	0	30174987	A	C
20	chr20_30241908	0	30241908	C	A
20	chr20_30349788	0	30349788	T	G
20	chr20_30376482	0	30376482	G	C
20	chr20_30380272	0	30380272	G	C
20	chr20_30401344	0	30401344	A	T
20	chr20_30407903	0	30407903	A	C
20	chr20_30412575	0	30412575	C	G
20	chr20_30426511	0	30426511	G	T
20	chr20_30428205	0	30428205	A	C
20	chr20_30443810	0	30443810	A	C
20	chr20_30445016	0	30445016	G	C
20	chr20_30454262	0	30454262	G	C
20	chr20_30459418	0	30459418	G	T
20	chr20_30466905	0	30466905	C	G
20	chr20_30468419	0	30468419	C	G
20	chr20_30482768	0	30482768	T	G
20	chr20_30538332	0	30538332	A	T
20	chr20_30590686	0	30590686	T	G
20	chr20_30645652	0	30645652	T	G
20	chr20_30646749	0	30646749	G	T
20	chr20_30654016	0	30654016	A	C
20	chr20_30661474	0	30661474	T	G
20	chr20_30710243	0	30710243	A	C
20	chr20_30711040	0	30711040	C	A
20	chr20_30899255	0	30899255	T	G
20	chr20_31075523	0	31075523	G	T
20	chr20_31092734	0	31092734	G	C
20	chr20_31092984	0	31092984	T	G
20	chr20_31102299	0	31102299	G	C
20	chr20_31107181	0	31107181	T	G
20	chr20_31112025	0	31112025	A	C
20	chr20_31129496	0	31129496	G	C
20	chr20_31156290	0	31156290	G	T
20	chr20_31180242	0	31180242	T	G
20	chr20_31183149	0	31183149	C	G
20	chr20_31193193	0	31193193	A	C
20	chr20_31241783	0	31241783	A	T
20	chr20_31264238	0	31264238	A	T
20	chr20_31286833	0	31286833	G	T
20	chr20_31337531	0	31337531	C	G
20	chr20_31339759	0	31339759	G	C
20	chr20_31339992	0	31339992	G	T
20	chr20_31383212	0	31383212	T	G
20	chr20_31414398	0	31414398	C	G
20	chr20_31454810	0	31454810	C	A
20	chr20_31508642	0	31508642	T	G
20	chr20_31509586	0	31509586	G	C
20	chr20_31527297	0	31527297	C	A
20	chr20_31552806	0	31552806	T	A
20	chr20_31557997	0	31557997	C	G
20	chr20_31563085	0	31563085	T	A
20	chr20_31586259	0	31586259	A	C
20	chr20_31589457	0	31589457	A	T
20	chr20_31601400	0	31601400	C	A
20	chr20_31611735	0	31611735	A	C
20	chr20_31640530	0	31640530	T	G
20	chr20_31662049	0	31662049	C	G
20	chr20_31692511	0	31692511	T	G
20	chr20_31713382	0	31713382	A	C
20	chr20_31751303	0	31751303	G	C
20	chr20_31757169	0	31757169	G	C
20	chr20_31762940	0	31762940	C	G
20	chr20_31769694	0	31769694	T	A
20	chr20_31795551	0	31795551	C	G
20	chr20_31826826	0	31826826	C	G
20	chr20_31834315	0	31834315	G	T
20	chr20_31849734	0	31849734	G	T
20	chr20_31869453	0	31869453	C	A
20	chr20_31885778	0	31885778	T	A
20	chr20_31890402	0	31890402	C	A
20	chr20_31921907	0	31921907	T	G
20	chr20_31924412	0	31924412	A	T
20	chr20_31931563	0	31931563	G	T
20	chr20_31952153	0	31952153	T	G
20	chr20_31976600	0	31976600	G	C
20	chr20_31983737	0	31983737	C	A
20	chr20_32012298	0	32012298	A	T
20	chr20_32014055	0	32014055	G	T
20	chr20_32021391	0	32021391	C	A
20	chr20_32035750	0	32035750	G	T
20	chr20_32039384	0	32039384	A	T
20	chr20_32064402	0	32064402	A	C
20	chr20_32070776	0	32070776	G	T
20	chr20_32230932	0	32230932	T	A
20	chr20_32238917	0	32238917	T	G
20	chr20_32263065	0	32263065	T	G
20	chr20_32454319	0	32454319	C	G
20	chr20_32517141	0	32517141	A	T
20	chr20_32526529	0	32526529	T	G
20	chr20_32540998	0	32540998	G	C
20	chr20_32629561	0	32629561	C	G
20	chr20_32653807	0	32653807	C	G
20	chr20_32659211	0	32659211	A	C
20	chr20_32659458	0	32659458	A	C
20	chr20_32685235	0	32685235	T	G
20	chr20_32692581	0	32692581	C	A
20	chr20_32699749	0	32699749	A	C
20	chr20_32730020	0	32730020	A	C
20	chr20_32784084	0	32784084	C	A
20	chr20_32867756	0	32867756	G	C
20	chr20_33163318	0	33163318	C	A
20	chr20_33193075	0	33193075	T	G
20	chr20_33228888	0	33228888	A	T
20	chr20_33230693	0	33230693	C	G
20	chr20_33250115	0	33250115	A	C
20	chr20_33252577	0	33252577	T	G
20	chr20_33258050	0	33258050	T	G
20	chr20_33289277	0	33289277	G	C
20	chr20_33289511	0	33289511	C	A
20	chr20_33292239	0	33292239	G	T
20	chr20_33295479	0	33295479	G	C
20	chr20_33300723	0	33300723	G	T
20	chr20_33309142	0	33309142	C	A
20	chr20_33325735	0	33325735	C	A
20	chr20_33326457	0	33326457	A	C
20	chr20_33328240	0	33328240	A	T
20	chr20_33338156	0	33338156	A	C
20	chr20_33374898	0	33374898	G	T
20	chr20_33381131	0	33381131	G	C
20	chr20_33387256	0	33387256	G	T
20	chr20_33393627	0	33393627	C	G
20	chr20_33397765	0	33397765	G	C
20	chr20_33408088	0	33408088	G	C
20	chr20_33467353	0	33467353	G	T
20	chr20_33469590	0	33469590	C	G
20	chr20_33472905	0	33472905	C	G
20	chr20_33500067	0	33500067	T	G
20	chr20_33513327	0	33513327	G	T
20	chr20_33521137	0	33521137	C	A
20	chr20_33546283	0	33546283	G	C
20	chr20_33547910	0	33547910	G	T
20	chr20_33574393	0	33574393	G	T
20	chr20_33604935	0	33604935	C	G
20	chr20_33631497	0	33631497	G	C
20	chr20_33639897	0	33639897	A	C
20	chr20_33732933	0	33732933	C	A
20	chr20_33740509	0	33740509	T	G
20	chr20_33761660	0	33761660	A	C
20	chr20_33798434	0	33798434	G	C
20	chr20_33812684	0	33812684	G	C
20	chr20_33814211	0	33814211	G	C
20	chr20_33833563	0	33833563	T	G
20	chr20_33923202	0	33923202	G	T
20	chr20_33939893	0	33939893	T	G
20	chr20_33955233	0	33955233	T	A
20	chr20_33956298	0	33956298	A	C
20	chr20_33980535	0	33980535	G	T
20	chr20_34017631	0	34017631	G	T
20	chr20_34028356	0	34028356	A	T
20	chr20_34041496	0	34041496	C	G
20	chr20_34044609	0	34044609	A	T
20	chr20_34044918	0	34044918	C	G
20	chr20_34047019	0	34047019	A	C
20	chr20_34052018	0	34052018	C	G
20	chr20_34082459	0	34082459	G	C
20	chr20_34092553	0	34092553	G	T
20	chr20_34104579	0	34104579	G	C
20	chr20_34108435	0	34108435	G	C
20	chr20_34118878	0	34118878	C	G
20	chr20_34182620	0	34182620	A	C
20	chr20_34187743	0	34187743	T	A
20	chr20_34190487	0	34190487	A	C
20	chr20_34203285	0	34203285	C	G
20	chr20_34208621	0	34208621	T	G
20	chr20_34219878	0	34219878	A	T
20	chr20_34225474	0	34225474	G	C
20	chr20_34249077	0	34249077	C	G
20	chr20_34264423	0	34264423	C	G
20	chr20_34268957	0	34268957	C	G
20	chr20_34277646	0	34277646	A	C
20	chr20_34279328	0	34279328	A	C
20	chr20_34297923	0	34297923	A	T
20	chr20_34303657	0	34303657	C	G
20	chr20_34331596	0	34331596	A	C
20	chr20_34359533	0	34359533	C	A
20	chr20_34363284	0	34363284	A	T
20	chr20_34363352	0	34363352	G	T
20	chr20_34363576	0	34363576	A	C
20	chr20_34367203	0	34367203	A	C
20	chr20_34369046	0	34369046	G	T
20	chr20_34377337	0	34377337	T	A
20	chr20_34378279	0	34378279	G	T
20	chr20_34381675	0	34381675	C	G
20	chr20_34386093	0	34386093	T	G
20	chr20_34387300	0	34387300	C	G
20	chr20_34395581	0	34395581	A	C
20	chr20_34413919	0	34413919	A	T
20	chr20_34414783	0	34414783	G	C
20	chr20_34432752	0	34432752	G	T
20	chr20_34434070	0	34434070	A	C
20	chr20_34438163	0	34438163	C	A
20	chr20_34465386	0	34465386	T	G
20	chr20_34486222	0	34486222	A	C
20	chr20_34512086	0	34512086	G	T
20	chr20_34522271	0	34522271	T	A
20	chr20_34585833	0	34585833	T	A
20	chr20_34588464	0	34588464	T	G
20	chr20_34637757	0	34637757	T	G
20	chr20_34644402	0	34644402	C	G
20	chr20_34657627	0	34657627	C	G
20	chr20_34670182	0	34670182	C	G
20	chr20_34693407	0	34693407	G	T
20	chr20_34707559	0	34707559	T	A
20	chr20_34737015	0	34737015	G	T
20	chr20_34742043	0	34742043	A	C
20	chr20_34743791	0	34743791	C	G
20	chr20_34754111	0	34754111	T	G
20	chr20_34765355	0	34765355	C	G
20	chr20_34781782	0	34781782	T	G
20	chr20_34782805	0	34782805	G	C
20	chr20_34784602	0	34784602	T	G
20	chr20_34786067	0	34786067	G	T
20	chr20_34794972	0	34794972	A	C
20	chr20_34796903	0	34796903	C	G
20	chr20_34798659	0	34798659	C	A
20	chr20_34833533	0	34833533	C	A
20	chr20_34845582	0	34845582	A	C
20	chr20_34855907	0	34855907	T	G
20	chr20_34863795	0	34863795	A	C
20	chr20_34870959	0	34870959	T	G
20	chr20_34877389	0	34877389	C	A
20	chr20_34892021	0	34892021	T	A
20	chr20_34901532	0	34901532	T	G
20	chr20_34991303	0	34991303	C	G
20	chr20_35007412	0	35007412	T	A
20	chr20_35011672	0	35011672	G	T
20	chr20_35016298	0	35016298	G	C
20	chr20_35030485	0	35030485	G	C
20	chr20_35031667	0	35031667	C	A
20	chr20_35099890	0	35099890	A	C
20	chr20_35139574	0	35139574	T	A
20	chr20_35148585	0	35148585	C	A
20	chr20_35162059	0	35162059	C	G
20	chr20_35164653	0	35164653	A	C
20	chr20_35197675	0	35197675	G	C
20	chr20_35203412	0	35203412	G	C
20	chr20_35228916	0	35228916	C	A
20	chr20_35247763	0	35247763	C	G
20	chr20_35265597	0	35265597	G	T
20	chr20_35365878	0	35365878	G	T
20	chr20_35367423	0	35367423	G	C
20	chr20_35384448	0	35384448	C	G
20	chr20_35401080	0	35401080	A	C
20	chr20_35418443	0	35418443	A	C
20	chr20_35472984	0	35472984	G	T
20	chr20_35485593	0	35485593	G	C
20	chr20_35496102	0	35496102	C	G
20	chr20_35503973	0	35503973	T	G
20	chr20_35512577	0	35512577	G	T
20	chr20_35527055	0	35527055	C	A
20	chr20_35540396	0	35540396	G	C
20	chr20_35550062	0	35550062	C	A
20	chr20_35568244	0	35568244	C	G
20	chr20_35580931	0	35580931	G	C
20	chr20_35587813	0	35587813	C	G
20	chr20_35588283	0	35588283	G	C
20	chr20_35591689	0	35591689	G	T
20	chr20_35597049	0	35597049	G	T
20	chr20_35627561	0	35627561	A	T
20	chr20_35664224	0	35664224	C	G
20	chr20_35690575	0	35690575	C	A
20	chr20_35716469	0	35716469	A	C
20	chr20_35730574	0	35730574	C	G
20	chr20_35760216	0	35760216	A	C
20	chr20_35775523	0	35775523	T	A
20	chr20_35802248	0	35802248	A	T
20	chr20_35815262	0	35815262	T	G
20	chr20_35833846	0	35833846	A	C
20	chr20_35834563	0	35834563	C	G
20	chr20_35866723	0	35866723	G	T
20	chr20_35875666	0	35875666	T	A
20	chr20_35891022	0	35891022	A	C
20	chr20_35896144	0	35896144	A	C
20	chr20_35906001	0	35906001	T	A
20	chr20_35910905	0	35910905	C	G
20	chr20_35942408	0	35942408	C	A
20	chr20_35957015	0	35957015	T	G
20	chr20_35965626	0	35965626	G	T
20	chr20_35967924	0	35967924	G	T
20	chr20_35999149	0	35999149	C	A
20	chr20_36005343	0	36005343	C	A
20	chr20_36039446	0	36039446	T	G
20	chr20_36095415	0	36095415	C	G
20	chr20_36104339	0	36104339	A	T
20	chr20_36124989	0	36124989	G	C
20	chr20_36127571	0	36127571	A	T
20	chr20_36134416	0	36134416	C	A
20	chr20_36140600	0	36140600	C	A
20	chr20_36154351	0	36154351	C	G
20	chr20_36183768	0	36183768	A	C
20	chr20_36224647	0	36224647	C	G
20	chr20_36241997	0	36241997	G	T
20	chr20_36248149	0	36248149	G	C
20	chr20_36252560	0	36252560	T	G
20	chr20_36268353	0	36268353	G	T
20	chr20_36274357	0	36274357	A	C
20	chr20_36294839	0	36294839	C	G
20	chr20_36300345	0	36300345	C	A
20	chr20_36326284	0	36326284	C	A
20	chr20_36337405	0	36337405	C	A
20	chr20_36339118	0	36339118	A	C
20	chr20_36347866	0	36347866	T	A
20	chr20_36352651	0	36352651	G	T
20	chr20_36359215	0	36359215	A	C
20	chr20_36370306	0	36370306	G	C
20	chr20_36374458	0	36374458	C	A
20	chr20_36440614	0	36440614	C	A
20	chr20_36447201	0	36447201	C	G
20	chr20_36477484	0	36477484	A	T
20	chr20_36485722	0	36485722	C	G
20	chr20_36492997	0	36492997	T	G
20	chr20_36523025	0	36523025	C	G
20	chr20_36526112	0	36526112	C	G
20	chr20_36534667	0	36534667	T	G
20	chr20_36537279	0	36537279	C	G
20	chr20_36551147	0	36551147	T	A
20	chr20_36554093	0	36554093	T	G
20	chr20_36585833	0	36585833	G	T
20	chr20_36600198	0	36600198	G	T
20	chr20_36617458	0	36617458	G	C
20	chr20_36630175	0	36630175	A	T
20	chr20_36630612	0	36630612	A	C
20	chr20_36636477	0	36636477	C	G
20	chr20_36640501	0	36640501	G	C
20	chr20_36661567	0	36661567	T	G
20	chr20_36678694	0	36678694	T	A
20	chr20_36678879	0	36678879	T	A
20	chr20_36682373	0	36682373	G	C
20	chr20_36685185	0	36685185	C	G
20	chr20_36689541	0	36689541	G	C
20	chr20_36693189	0	36693189	C	G
20	chr20_36737822	0	36737822	G	T
20	chr20_36744107	0	36744107	G	C
20	chr20_36750564	0	36750564	A	C
20	chr20_36763396	0	36763396	T	G
20	chr20_36768274	0	36768274	A	C
20	chr20_36772850	0	36772850	C	G
20	chr20_36788284	0	36788284	C	G
20	chr20_36791970	0	36791970	C	G
20	chr20_36808281	0	36808281	A	C
20	chr20_36820544	0	36820544	T	A
20	chr20_36821225	0	36821225	C	G
20	chr20_36824811	0	36824811	A	T
20	chr20_36839658	0	36839658	C	G
20	chr20_36875937	0	36875937	G	T
20	chr20_36879085	0	36879085	C	A
20	chr20_36915971	0	36915971	A	C
20	chr20_36983307	0	36983307	A	C
20	chr20_36987603	0	36987603	T	G
20	chr20_37001989	0	37001989	A	T
20	chr20_37007088	0	37007088	C	G
20	chr20_37017751	0	37017751	C	G
20	chr20_37030786	0	37030786	G	C
20	chr20_37053970	0	37053970	G	T
20	chr20_37059110	0	37059110	G	C
20	chr20_37074853	0	37074853	C	G
20	chr20_37076996	0	37076996	C	G
20	chr20_37081305	0	37081305	G	C
20	chr20_37098532	0	37098532	A	T
20	chr20_37101412	0	37101412	G	T
20	chr20_37158035	0	37158035	C	A
20	chr20_37186547	0	37186547	C	A
20	chr20_37189761	0	37189761	T	G
20	chr20_37203465	0	37203465	G	C
20	chr20_37213555	0	37213555	C	G
20	chr20_37259572	0	37259572	G	T
20	chr20_37265173	0	37265173	C	G
20	chr20_37298364	0	37298364	G	C
20	chr20_37299149	0	37299149	C	G
20	chr20_37300463	0	37300463	A	C
20	chr20_37313658	0	37313658	G	C
20	chr20_37325438	0	37325438	C	A
20	chr20_37327199	0	37327199	T	G
20	chr20_37347498	0	37347498	C	G
20	chr20_37378406	0	37378406	G	C
20	chr20_37381211	0	37381211	C	G
20	chr20_37430065	0	37430065	C	G
20	chr20_37447533	0	37447533	G	C
20	chr20_37448289	0	37448289	T	G
20	chr20_37464697	0	37464697	T	G
20	chr20_37467049	0	37467049	A	C
20	chr20_37469100	0	37469100	C	A
20	chr20_37478479	0	37478479	A	T
20	chr20_37509466	0	37509466	C	G
20	chr20_37514199	0	37514199	C	G
20	chr20_37519603	0	37519603	C	A
20	chr20_37528029	0	37528029	T	G
20	chr20_37549504	0	37549504	A	C
20	chr20_37562013	0	37562013	T	G
20	chr20_37695117	0	37695117	G	C
20	chr20_37704930	0	37704930	C	A
20	chr20_37705533	0	37705533	T	G
20	chr20_37708656	0	37708656	A	T
20	chr20_37722100	0	37722100	T	G
20	chr20_37748808	0	37748808	A	C
20	chr20_37794928	0	37794928	G	T
20	chr20_37837437	0	37837437	G	C
20	chr20_37858820	0	37858820	C	G
20	chr20_37870433	0	37870433	G	C
20	chr20_37881618	0	37881618	T	A
20	chr20_37883861	0	37883861	A	T
20	chr20_37888147	0	37888147	A	C
20	chr20_37897807	0	37897807	A	C
20	chr20_37902137	0	37902137	C	G
20	chr20_37917248	0	37917248	C	G
20	chr20_37927608	0	37927608	G	T
20	chr20_37929976	0	37929976	G	C
20	chr20_37934707	0	37934707	G	T
20	chr20_37940934	0	37940934	A	T
20	chr20_37953242	0	37953242	T	G
20	chr20_37964633	0	37964633	A	T
20	chr20_38015206	0	38015206	G	T
20	chr20_38016981	0	38016981	C	G
20	chr20_38031320	0	38031320	T	G
20	chr20_38038773	0	38038773	C	G
20	chr20_38151369	0	38151369	G	T
20	chr20_38161991	0	38161991	A	T
20	chr20_38167167	0	38167167	G	T
20	chr20_38231002	0	38231002	G	T
20	chr20_38237093	0	38237093	C	G
20	chr20_38323306	0	38323306	T	A
20	chr20_38344655	0	38344655	G	C
20	chr20_38350009	0	38350009	C	A
20	chr20_38375663	0	38375663	G	C
20	chr20_38384199	0	38384199	T	G
20	chr20_38424235	0	38424235	G	C
20	chr20_38434991	0	38434991	C	G
20	chr20_38438563	0	38438563	T	A
20	chr20_38460490	0	38460490	A	C
20	chr20_38470355	0	38470355	G	T
20	chr20_38486991	0	38486991	T	G
20	chr20_38508323	0	38508323	C	G
20	chr20_38514866	0	38514866	C	A
20	chr20_38519805	0	38519805	C	A
20	chr20_38543871	0	38543871	C	G
20	chr20_38549187	0	38549187	C	G
20	chr20_38554493	0	38554493	T	G
20	chr20_38579644	0	38579644	G	T
20	chr20_38613117	0	38613117	T	A
20	chr20_38614742	0	38614742	T	G
20	chr20_38619011	0	38619011	A	C
20	chr20_38622717	0	38622717	C	A
20	chr20_38625339	0	38625339	G	C
20	chr20_38629617	0	38629617	A	T
20	chr20_38640646	0	38640646	C	G
20	chr20_38642123	0	38642123	C	G
20	chr20_38656660	0	38656660	G	T
20	chr20_38661831	0	38661831	C	G
20	chr20_38663609	0	38663609	G	T
20	chr20_38668221	0	38668221	C	A
20	chr20_38689432	0	38689432	A	C
20	chr20_38689488	0	38689488	T	A
20	chr20_38700833	0	38700833	G	T
20	chr20_38703016	0	38703016	A	C
20	chr20_38708287	0	38708287	A	C
20	chr20_38708795	0	38708795	G	C
20	chr20_38714412	0	38714412	C	A
20	chr20_38723223	0	38723223	G	C
20	chr20_38730736	0	38730736	G	C
20	chr20_38762984	0	38762984	G	C
20	chr20_38764105	0	38764105	A	C
20	chr20_38768340	0	38768340	G	T
20	chr20_38802154	0	38802154	G	C
20	chr20_38810500	0	38810500	T	G
20	chr20_38829394	0	38829394	C	G
20	chr20_38830416	0	38830416	A	C
20	chr20_38839774	0	38839774	T	G
20	chr20_38840050	0	38840050	G	C
20	chr20_38849901	0	38849901	C	G
20	chr20_38867151	0	38867151	C	A
20	chr20_38878308	0	38878308	C	G
20	chr20_38899381	0	38899381	G	C
20	chr20_38919467	0	38919467	C	G
20	chr20_38921937	0	38921937	C	G
20	chr20_38923869	0	38923869	C	G
20	chr20_38927005	0	38927005	G	T
20	chr20_38938161	0	38938161	G	T
20	chr20_38940394	0	38940394	G	T
20	chr20_38949010	0	38949010	A	C
20	chr20_38949826	0	38949826	G	T
20	chr20_38950592	0	38950592	G	C
20	chr20_38951214	0	38951214	A	C
20	chr20_38957057	0	38957057	C	G
20	chr20_38981434	0	38981434	C	G
20	chr20_39009642	0	39009642	T	G
20	chr20_39036818	0	39036818	A	C
20	chr20_39045338	0	39045338	C	A
20	chr20_39064086	0	39064086	T	G
20	chr20_39070011	0	39070011	A	T
20	chr20_39072281	0	39072281	G	C
20	chr20_39089663	0	39089663	T	G
20	chr20_39184324	0	39184324	G	C
20	chr20_39239544	0	39239544	A	T
20	chr20_39242089	0	39242089	G	T
20	chr20_39248862	0	39248862	A	C
20	chr20_39264217	0	39264217	G	C
20	chr20_39266093	0	39266093	G	T
20	chr20_39300671	0	39300671	G	T
20	chr20_39308997	0	39308997	T	G
20	chr20_39316540	0	39316540	G	T
20	chr20_39324350	0	39324350	T	G
20	chr20_39327959	0	39327959	G	T
20	chr20_39328440	0	39328440	G	C
20	chr20_39332513	0	39332513	G	C
20	chr20_39332575	0	39332575	A	C
20	chr20_39365736	0	39365736	C	G
20	chr20_39378373	0	39378373	A	T
20	chr20_39418327	0	39418327	T	G
20	chr20_39418393	0	39418393	G	T
20	chr20_39458327	0	39458327	G	T
20	chr20_39491217	0	39491217	C	A
20	chr20_39494383	0	39494383	G	C
20	chr20_39500666	0	39500666	A	C
20	chr20_39503822	0	39503822	G	C
20	chr20_39513780	0	39513780	G	T
20	chr20_39545285	0	39545285	T	A
20	chr20_39551009	0	39551009	A	T
20	chr20_39560579	0	39560579	C	G
20	chr20_39579268	0	39579268	T	G
20	chr20_39580054	0	39580054	T	G
20	chr20_39582327	0	39582327	A	T
20	chr20_39584910	0	39584910	C	G
20	chr20_39593186	0	39593186	G	T
20	chr20_39595246	0	39595246	C	G
20	chr20_39612474	0	39612474	C	A
20	chr20_39620633	0	39620633	C	A
20	chr20_39637065	0	39637065	G	C
20	chr20_39675454	0	39675454	C	G
20	chr20_39685056	0	39685056	T	G
20	chr20_39696680	0	39696680	G	C
20	chr20_39699266	0	39699266	A	T
20	chr20_39710489	0	39710489	G	C
20	chr20_39726257	0	39726257	T	G
20	chr20_39737761	0	39737761	G	T
20	chr20_39752856	0	39752856	A	T
20	chr20_39763531	0	39763531	G	T
20	chr20_39773492	0	39773492	A	C
20	chr20_39774469	0	39774469	C	G
20	chr20_39778733	0	39778733	G	T
20	chr20_39778886	0	39778886	G	C
20	chr20_39780367	0	39780367	G	C
20	chr20_39790532	0	39790532	A	T
20	chr20_39824497	0	39824497	C	G
20	chr20_39824880	0	39824880	C	G
20	chr20_39846801	0	39846801	T	G
20	chr20_39854102	0	39854102	T	G
20	chr20_39860711	0	39860711	G	C
20	chr20_39862807	0	39862807	C	A
20	chr20_39874882	0	39874882	G	C
20	chr20_39881468	0	39881468	G	C
20	chr20_39890575	0	39890575	A	C
20	chr20_39893827	0	39893827	C	A
20	chr20_39912183	0	39912183	T	A
20	chr20_39938975	0	39938975	G	C
20	chr20_39941543	0	39941543	G	C
20	chr20_39949122	0	39949122	G	T
20	chr20_39964330	0	39964330	G	T
20	chr20_39983666	0	39983666	G	C
20	chr20_39985335	0	39985335	T	A
20	chr20_40001360	0	40001360	G	C
20	chr20_40008886	0	40008886	A	C
20	chr20_40008919	0	40008919	T	A
20	chr20_40016170	0	40016170	G	C
20	chr20_40031719	0	40031719	C	A
20	chr20_40043913	0	40043913	G	C
20	chr20_40063468	0	40063468	G	C
20	chr20_40073437	0	40073437	G	T
20	chr20_40081374	0	40081374	A	T
20	chr20_40081565	0	40081565	C	A
20	chr20_40109391	0	40109391	A	C
20	chr20_40158799	0	40158799	A	C
20	chr20_40164414	0	40164414	T	G
20	chr20_40168178	0	40168178	A	T
20	chr20_40171016	0	40171016	G	C
20	chr20_40187586	0	40187586	G	T
20	chr20_40188735	0	40188735	C	A
20	chr20_40191482	0	40191482	A	C
20	chr20_40202674	0	40202674	A	C
20	chr20_40213891	0	40213891	C	A
20	chr20_40217780	0	40217780	C	A
20	chr20_40219242	0	40219242	C	G
20	chr20_40230836	0	40230836	C	A
20	chr20_40232095	0	40232095	T	G
20	chr20_40244369	0	40244369	G	T
20	chr20_40245674	0	40245674	C	A
20	chr20_40249196	0	40249196	G	C
20	chr20_40266893	0	40266893	T	G
20	chr20_40276091	0	40276091	C	G
20	chr20_40283259	0	40283259	A	C
20	chr20_40292389	0	40292389	G	C
20	chr20_40309971	0	40309971	T	G
20	chr20_40315621	0	40315621	T	G
20	chr20_40329367	0	40329367	G	T
20	chr20_40331887	0	40331887	T	G
20	chr20_40345305	0	40345305	T	A
20	chr20_40347221	0	40347221	G	T
20	chr20_40356237	0	40356237	G	T
20	chr20_40358347	0	40358347	G	T
20	chr20_40362876	0	40362876	T	G
20	chr20_40365999	0	40365999	C	G
20	chr20_40411106	0	40411106	C	A
20	chr20_40414819	0	40414819	C	A
20	chr20_40416278	0	40416278	G	T
20	chr20_40416484	0	40416484	T	A
20	chr20_40422824	0	40422824	C	G
20	chr20_40435311	0	40435311	G	T
20	chr20_40447892	0	40447892	G	C
20	chr20_40449648	0	40449648	A	T
20	chr20_40457827	0	40457827	A	T
20	chr20_40502163	0	40502163	G	C
20	chr20_40503080	0	40503080	C	G
20	chr20_40546694	0	40546694	C	A
20	chr20_40573553	0	40573553	A	T
20	chr20_40581519	0	40581519	G	C
20	chr20_40581924	0	40581924	T	A
20	chr20_40593817	0	40593817	A	T
20	chr20_40682824	0	40682824	G	T
20	chr20_40698174	0	40698174	C	G
20	chr20_40699858	0	40699858	G	T
20	chr20_40700411	0	40700411	G	T
20	chr20_40712445	0	40712445	G	C
20	chr20_40733152	0	40733152	A	C
20	chr20_40733682	0	40733682	G	C
20	chr20_40746340	0	40746340	G	C
20	chr20_40746436	0	40746436	G	T
20	chr20_40747875	0	40747875	A	C
20	chr20_40761295	0	40761295	T	A
20	chr20_40785280	0	40785280	C	G
20	chr20_40809066	0	40809066	G	T
20	chr20_40816330	0	40816330	G	C
20	chr20_40824116	0	40824116	T	A
20	chr20_40828193	0	40828193	C	G
20	chr20_40837653	0	40837653	T	G
20	chr20_40839089	0	40839089	T	G
20	chr20_40858611	0	40858611	G	C
20	chr20_40862109	0	40862109	G	C
20	chr20_40878021	0	40878021	C	G
20	chr20_40895143	0	40895143	T	G
20	chr20_40917419	0	40917419	T	G
20	chr20_40919249	0	40919249	T	G
20	chr20_40921452	0	40921452	T	G
20	chr20_40993496	0	40993496	A	C
20	chr20_40998158	0	40998158	C	G
20	chr20_41064008	0	41064008	A	C
20	chr20_41079101	0	41079101	T	A
20	chr20_41082602	0	41082602	C	A
20	chr20_41089958	0	41089958	A	T
20	chr20_41107506	0	41107506	G	T
20	chr20_41123936	0	41123936	T	A
20	chr20_41129547	0	41129547	A	C
20	chr20_41141197	0	41141197	C	A
20	chr20_41162728	0	41162728	T	A
20	chr20_41171068	0	41171068	G	C
20	chr20_41184351	0	41184351	T	G
20	chr20_41187720	0	41187720	A	C
20	chr20_41207902	0	41207902	C	A
20	chr20_41208582	0	41208582	C	A
20	chr20_41231245	0	41231245	A	C
20	chr20_41234278	0	41234278	C	A
20	chr20_41258363	0	41258363	C	G
20	chr20_41283752	0	41283752	A	C
20	chr20_41311345	0	41311345	T	G
20	chr20_41311369	0	41311369	A	C
20	chr20_41317857	0	41317857	C	A
20	chr20_41318675	0	41318675	C	A
20	chr20_41338812	0	41338812	A	T
20	chr20_41350753	0	41350753	T	A
20	chr20_41352925	0	41352925	G	C
20	chr20_41354928	0	41354928	C	G
20	chr20_41356280	0	41356280	A	C
20	chr20_41357642	0	41357642	A	C
20	chr20_41362030	0	41362030	C	G
20	chr20_41371091	0	41371091	G	C
20	chr20_41381453	0	41381453	C	A
20	chr20_41383002	0	41383002	T	A
20	chr20_41388001	0	41388001	A	C
20	chr20_41400787	0	41400787	C	A
20	chr20_41401817	0	41401817	C	G
20	chr20_41405022	0	41405022	C	G
20	chr20_41405967	0	41405967	A	T
20	chr20_41406030	0	41406030	T	G
20	chr20_41426967	0	41426967	T	G
20	chr20_41440486	0	41440486	T	A
20	chr20_41464098	0	41464098	C	G
20	chr20_41468912	0	41468912	G	T
20	chr20_41489736	0	41489736	G	C
20	chr20_41490942	0	41490942	G	C
20	chr20_41495714	0	41495714	C	G
20	chr20_41521232	0	41521232	G	C
20	chr20_41524521	0	41524521	A	T
20	chr20_41529605	0	41529605	G	T
20	chr20_41529921	0	41529921	C	G
20	chr20_41533281	0	41533281	G	C
20	chr20_41556385	0	41556385	C	G
20	chr20_41591369	0	41591369	A	C
20	chr20_41592364	0	41592364	G	C
20	chr20_41598417	0	41598417	A	T
20	chr20_41608751	0	41608751	C	G
20	chr20_41627164	0	41627164	G	C
20	chr20_41649837	0	41649837	T	G
20	chr20_41684569	0	41684569	C	A
20	chr20_41686859	0	41686859	C	G
20	chr20_41692484	0	41692484	G	T
20	chr20_41699179	0	41699179	A	C
20	chr20_41700098	0	41700098	G	T
20	chr20_41703029	0	41703029	G	C
20	chr20_41712454	0	41712454	C	G
20	chr20_41752085	0	41752085	T	A
20	chr20_41857289	0	41857289	G	C
20	chr20_41867078	0	41867078	A	C
20	chr20_41877673	0	41877673	A	C
20	chr20_41887215	0	41887215	C	A
20	chr20_41894018	0	41894018	C	G
20	chr20_41898108	0	41898108	C	A
20	chr20_41903514	0	41903514	T	A
20	chr20_41924889	0	41924889	G	T
20	chr20_41941037	0	41941037	G	C
20	chr20_41949952	0	41949952	T	G
20	chr20_41957036	0	41957036	C	G
20	chr20_42004354	0	42004354	A	C
20	chr20_42034819	0	42034819	G	C
20	chr20_42041486	0	42041486	C	A
20	chr20_42070648	0	42070648	C	G
20	chr20_42072570	0	42072570	G	C
20	chr20_42073820	0	42073820	C	G
20	chr20_42076686	0	42076686	A	C
20	chr20_42080379	0	42080379	C	G
20	chr20_42118951	0	42118951	T	G
20	chr20_42140305	0	42140305	G	T
20	chr20_42150360	0	42150360	C	A
20	chr20_42156284	0	42156284	C	A
20	chr20_42162851	0	42162851	G	T
20	chr20_42172967	0	42172967	C	G
20	chr20_42173212	0	42173212	C	A
20	chr20_42210496	0	42210496	G	C
20	chr20_42215413	0	42215413	C	A
20	chr20_42243557	0	42243557	C	G
20	chr20_42244517	0	42244517	T	G
20	chr20_42256878	0	42256878	A	C
20	chr20_42302444	0	42302444	G	C
20	chr20_42312375	0	42312375	G	T
20	chr20_42361162	0	42361162	C	A
20	chr20_42362297	0	42362297	T	A
20	chr20_42380256	0	42380256	A	T
20	chr20_42384829	0	42384829	G	T
20	chr20_42400314	0	42400314	T	G
20	chr20_42410802	0	42410802	T	G
20	chr20_42437087	0	42437087	G	T
20	chr20_42437461	0	42437461	A	C
20	chr20_42459050	0	42459050	T	G
20	chr20_42460087	0	42460087	A	C
20	chr20_42540082	0	42540082	G	C
20	chr20_42585558	0	42585558	T	G
20	chr20_42588447	0	42588447	C	A
20	chr20_42598284	0	42598284	G	C
20	chr20_42620914	0	42620914	G	C
20	chr20_42644269	0	42644269	A	T
20	chr20_42684970	0	42684970	T	G
20	chr20_42685268	0	42685268	C	G
20	chr20_42711581	0	42711581	A	T
20	chr20_42712839	0	42712839	T	G
20	chr20_42715106	0	42715106	C	A
20	chr20_42750024	0	42750024	C	G
20	chr20_42765786	0	42765786	T	G
20	chr20_42773437	0	42773437	G	T
20	chr20_42797734	0	42797734	A	C
20	chr20_42802113	0	42802113	T	G
20	chr20_42808879	0	42808879	G	T
20	chr20_42813227	0	42813227	G	C
20	chr20_42813368	0	42813368	G	C
20	chr20_42836025	0	42836025	T	G
20	chr20_42849758	0	42849758	A	C
20	chr20_42868013	0	42868013	A	C
20	chr20_42874351	0	42874351	T	A
20	chr20_42878637	0	42878637	T	A
20	chr20_42899379	0	42899379	A	C
20	chr20_42907356	0	42907356	C	G
20	chr20_42924814	0	42924814	A	C
20	chr20_42935721	0	42935721	T	G
20	chr20_42946529	0	42946529	T	G
20	chr20_42954650	0	42954650	T	G
20	chr20_42956936	0	42956936	G	T
20	chr20_42971682	0	42971682	A	T
20	chr20_42975659	0	42975659	C	G
20	chr20_42984600	0	42984600	A	C
20	chr20_42988229	0	42988229	T	A
20	chr20_42998651	0	42998651	G	T
20	chr20_43012246	0	43012246	T	G
20	chr20_43015368	0	43015368	A	C
20	chr20_43032841	0	43032841	T	G
20	chr20_43054884	0	43054884	A	C
20	chr20_43068261	0	43068261	A	C
20	chr20_43073035	0	43073035	A	C
20	chr20_43076820	0	43076820	G	T
20	chr20_43085357	0	43085357	A	C
20	chr20_43118304	0	43118304	G	C
20	chr20_43119945	0	43119945	C	A
20	chr20_43153540	0	43153540	A	C
20	chr20_43173301	0	43173301	G	C
20	chr20_43196947	0	43196947	C	A
20	chr20_43207673	0	43207673	G	C
20	chr20_43249751	0	43249751	T	A
20	chr20_43300260	0	43300260	A	T
20	chr20_43312981	0	43312981	G	C
20	chr20_43320482	0	43320482	T	A
20	chr20_43333569	0	43333569	A	C
20	chr20_43335495	0	43335495	A	C
20	chr20_43354745	0	43354745	G	C
20	chr20_43356752	0	43356752	C	A
20	chr20_43362283	0	43362283	T	G
20	chr20_43368436	0	43368436	A	C
20	chr20_43373483	0	43373483	T	G
20	chr20_43373491	0	43373491	G	C
20	chr20_43411471	0	43411471	G	C
20	chr20_43412381	0	43412381	C	G
20	chr20_43424241	0	43424241	C	G
20	chr20_43447193	0	43447193	T	A
20	chr20_43471597	0	43471597	A	C
20	chr20_43472166	0	43472166	T	A
20	chr20_43496654	0	43496654	A	T
20	chr20_43505291	0	43505291	C	G
20	chr20_43513100	0	43513100	A	T
20	chr20_43535687	0	43535687	G	C
20	chr20_43541495	0	43541495	C	G
20	chr20_43553080	0	43553080	G	T
20	chr20_43575280	0	43575280	G	T
20	chr20_43576115	0	43576115	T	G
20	chr20_43651247	0	43651247	A	C
20	chr20_43652976	0	43652976	G	T
20	chr20_43653197	0	43653197	G	T
20	chr20_43671698	0	43671698	T	G
20	chr20_43676422	0	43676422	A	C
20	chr20_43696787	0	43696787	T	A
20	chr20_43734140	0	43734140	C	G
20	chr20_43749392	0	43749392	G	C
20	chr20_43847922	0	43847922	C	G
20	chr20_43861625	0	43861625	C	G
20	chr20_43864476	0	43864476	C	G
20	chr20_43944736	0	43944736	G	C
20	chr20_43958447	0	43958447	G	T
20	chr20_43975053	0	43975053	C	A
20	chr20_44028543	0	44028543	C	G
20	chr20_44125751	0	44125751	C	G
20	chr20_44131260	0	44131260	G	C
20	chr20_44141515	0	44141515	T	A
20	chr20_44169603	0	44169603	C	A
20	chr20_44183315	0	44183315	G	C
20	chr20_44193651	0	44193651	T	A
20	chr20_44220615	0	44220615	A	C
20	chr20_44241241	0	44241241	G	C
20	chr20_44278812	0	44278812	A	C
20	chr20_44315740	0	44315740	A	T
20	chr20_44322048	0	44322048	G	C
20	chr20_44344473	0	44344473	G	T
20	chr20_44354135	0	44354135	A	T
20	chr20_44356301	0	44356301	G	T
20	chr20_44360718	0	44360718	C	G
20	chr20_44360763	0	44360763	A	T
20	chr20_44386609	0	44386609	T	G
20	chr20_44397542	0	44397542	G	T
20	chr20_44422411	0	44422411	G	T
20	chr20_44439387	0	44439387	G	T
20	chr20_44442593	0	44442593	C	G
20	chr20_44446691	0	44446691	G	C
20	chr20_44478258	0	44478258	A	T
20	chr20_44481731	0	44481731	A	C
20	chr20_44483404	0	44483404	C	G
20	chr20_44496969	0	44496969	C	A
20	chr20_44535373	0	44535373	C	G
20	chr20_44546313	0	44546313	G	T
20	chr20_44548121	0	44548121	G	T
20	chr20_44556784	0	44556784	G	C
20	chr20_44574942	0	44574942	C	A
20	chr20_44623134	0	44623134	G	C
20	chr20_44626469	0	44626469	C	G
20	chr20_44643032	0	44643032	T	A
20	chr20_44657676	0	44657676	G	T
20	chr20_44662009	0	44662009	G	T
20	chr20_44664697	0	44664697	T	G
20	chr20_44672837	0	44672837	G	T
20	chr20_44677944	0	44677944	G	C
20	chr20_44679989	0	44679989	T	G
20	chr20_44681286	0	44681286	G	C
20	chr20_44685672	0	44685672	C	A
20	chr20_44688778	0	44688778	G	T
20	chr20_44694628	0	44694628	T	G
20	chr20_44699906	0	44699906	C	G
20	chr20_44721075	0	44721075	C	G
20	chr20_44725965	0	44725965	G	T
20	chr20_44744433	0	44744433	C	G
20	chr20_44753464	0	44753464	C	A
20	chr20_44754745	0	44754745	C	A
20	chr20_44758108	0	44758108	G	C
20	chr20_44768242	0	44768242	G	C
20	chr20_44782500	0	44782500	G	T
20	chr20_44791124	0	44791124	C	A
20	chr20_44806195	0	44806195	G	T
20	chr20_44829966	0	44829966	T	G
20	chr20_44831572	0	44831572	C	G
20	chr20_44840594	0	44840594	C	G
20	chr20_44845224	0	44845224	C	G
20	chr20_44858450	0	44858450	T	G
20	chr20_44878074	0	44878074	A	C
20	chr20_44884374	0	44884374	G	C
20	chr20_44913387	0	44913387	C	G
20	chr20_44921682	0	44921682	A	C
20	chr20_44953183	0	44953183	T	G
20	chr20_44954319	0	44954319	T	G
20	chr20_44969803	0	44969803	G	T
20	chr20_44970189	0	44970189	G	C
20	chr20_44971880	0	44971880	C	G
20	chr20_44978732	0	44978732	C	G
20	chr20_45004497	0	45004497	T	A
20	chr20_45008499	0	45008499	C	G
20	chr20_45011699	0	45011699	G	T
20	chr20_45012330	0	45012330	G	T
20	chr20_45015565	0	45015565	C	G
20	chr20_45015568	0	45015568	C	A
20	chr20_45027661	0	45027661	A	C
20	chr20_45046027	0	45046027	C	A
20	chr20_45046882	0	45046882	G	T
20	chr20_45048104	0	45048104	A	C
20	chr20_45057059	0	45057059	A	C
20	chr20_45057561	0	45057561	C	G
20	chr20_45088653	0	45088653	G	T
20	chr20_45118286	0	45118286	G	T
20	chr20_45184430	0	45184430	G	C
20	chr20_45184490	0	45184490	A	T
20	chr20_45192494	0	45192494	A	C
20	chr20_45192554	0	45192554	T	A
20	chr20_45215064	0	45215064	A	C
20	chr20_45218202	0	45218202	C	G
20	chr20_45221422	0	45221422	C	G
20	chr20_45273379	0	45273379	C	G
20	chr20_45280051	0	45280051	A	T
20	chr20_45284821	0	45284821	A	C
20	chr20_45285526	0	45285526	C	A
20	chr20_45330126	0	45330126	A	C
20	chr20_45330659	0	45330659	G	T
20	chr20_45345918	0	45345918	G	C
20	chr20_45352597	0	45352597	G	T
20	chr20_45353476	0	45353476	C	A
20	chr20_45387160	0	45387160	C	A
20	chr20_45398596	0	45398596	C	G
20	chr20_45402169	0	45402169	G	C
20	chr20_45426582	0	45426582	A	C
20	chr20_45438270	0	45438270	A	C
20	chr20_45442742	0	45442742	C	G
20	chr20_45446612	0	45446612	G	C
20	chr20_45461444	0	45461444	T	G
20	chr20_45473336	0	45473336	G	T
20	chr20_45478534	0	45478534	T	G
20	chr20_45500124	0	45500124	C	A
20	chr20_45507559	0	45507559	A	C
20	chr20_45509819	0	45509819	A	C
20	chr20_45515790	0	45515790	G	T
20	chr20_45531217	0	45531217	T	G
20	chr20_45531293	0	45531293	C	G
20	chr20_45537648	0	45537648	A	C
20	chr20_45538004	0	45538004	G	C
20	chr20_45563708	0	45563708	T	G
20	chr20_45581330	0	45581330	C	G
20	chr20_45607888	0	45607888	C	G
20	chr20_45608427	0	45608427	C	G
20	chr20_45613311	0	45613311	C	G
20	chr20_45624453	0	45624453	T	G
20	chr20_45628249	0	45628249	A	C
20	chr20_45697189	0	45697189	C	A
20	chr20_45708151	0	45708151	T	G
20	chr20_45732189	0	45732189	G	C
20	chr20_45766839	0	45766839	T	G
20	chr20_45796689	0	45796689	T	G
20	chr20_45809595	0	45809595	A	C
20	chr20_45809914	0	45809914	G	T
20	chr20_45826672	0	45826672	T	G
20	chr20_45829573	0	45829573	A	T
20	chr20_45831861	0	45831861	G	T
20	chr20_45840866	0	45840866	C	G
20	chr20_45842277	0	45842277	G	T
20	chr20_45856082	0	45856082	G	C
20	chr20_45863689	0	45863689	A	C
20	chr20_45877575	0	45877575	C	A
20	chr20_45883562	0	45883562	G	T
20	chr20_45885167	0	45885167	C	G
20	chr20_45887605	0	45887605	A	T
20	chr20_45896506	0	45896506	A	T
20	chr20_45911801	0	45911801	G	C
20	chr20_45955557	0	45955557	C	A
20	chr20_45983143	0	45983143	G	T
20	chr20_45993254	0	45993254	G	C
20	chr20_46007522	0	46007522	C	G
20	chr20_46034235	0	46034235	G	C
20	chr20_46042598	0	46042598	C	G
20	chr20_46045982	0	46045982	T	G
20	chr20_46069911	0	46069911	T	A
20	chr20_46070961	0	46070961	T	A
20	chr20_46072458	0	46072458	T	G
20	chr20_46076309	0	46076309	C	G
20	chr20_46091649	0	46091649	T	G
20	chr20_46121841	0	46121841	G	C
20	chr20_46131538	0	46131538	C	A
20	chr20_46136373	0	46136373	A	C
20	chr20_46139004	0	46139004	C	A
20	chr20_46182976	0	46182976	A	T
20	chr20_46198120	0	46198120	T	A
20	chr20_46214875	0	46214875	A	C
20	chr20_46230866	0	46230866	T	A
20	chr20_46247113	0	46247113	A	C
20	chr20_46259330	0	46259330	C	G
20	chr20_46270257	0	46270257	C	A
20	chr20_46279789	0	46279789	A	C
20	chr20_46280607	0	46280607	T	A
20	chr20_46291649	0	46291649	A	C
20	chr20_46315428	0	46315428	T	A
20	chr20_46336721	0	46336721	G	C
20	chr20_46356008	0	46356008	T	A
20	chr20_46379957	0	46379957	C	G
20	chr20_46415898	0	46415898	C	G
20	chr20_46434999	0	46434999	A	T
20	chr20_46447775	0	46447775	G	T
20	chr20_46452614	0	46452614	G	T
20	chr20_46471073	0	46471073	T	G
20	chr20_46473560	0	46473560	T	A
20	chr20_46479031	0	46479031	C	G
20	chr20_46503736	0	46503736	C	G
20	chr20_46529870	0	46529870	T	A
20	chr20_46547815	0	46547815	G	T
20	chr20_46559906	0	46559906	T	G
20	chr20_46562473	0	46562473	G	C
20	chr20_46563590	0	46563590	C	G
20	chr20_46574678	0	46574678	C	A
20	chr20_46578159	0	46578159	C	G
20	chr20_46597237	0	46597237	A	C
20	chr20_46599738	0	46599738	A	C
20	chr20_46604765	0	46604765	A	T
20	chr20_46626080	0	46626080	G	C
20	chr20_46647318	0	46647318	C	G
20	chr20_46654255	0	46654255	T	G
20	chr20_46668210	0	46668210	T	G
20	chr20_46679332	0	46679332	A	T
20	chr20_46686359	0	46686359	A	T
20	chr20_46686633	0	46686633	G	C
20	chr20_46693673	0	46693673	G	T
20	chr20_46705319	0	46705319	C	G
20	chr20_46709798	0	46709798	G	T
20	chr20_46721165	0	46721165	A	C
20	chr20_46749032	0	46749032	G	C
20	chr20_46749355	0	46749355	T	A
20	chr20_46787649	0	46787649	G	C
20	chr20_46815455	0	46815455	A	C
20	chr20_46836685	0	46836685	T	A
20	chr20_46843329	0	46843329	C	G
20	chr20_46894774	0	46894774	C	A
20	chr20_46927110	0	46927110	T	G
20	chr20_46956870	0	46956870	C	A
20	chr20_46962757	0	46962757	G	C
20	chr20_46982269	0	46982269	T	G
20	chr20_47009338	0	47009338	A	T
20	chr20_47028552	0	47028552	G	T
20	chr20_47035387	0	47035387	G	C
20	chr20_47056284	0	47056284	T	G
20	chr20_47072769	0	47072769	G	C
20	chr20_47112129	0	47112129	C	G
20	chr20_47118501	0	47118501	T	A
20	chr20_47123556	0	47123556	A	C
20	chr20_47148527	0	47148527	A	T
20	chr20_47169469	0	47169469	C	G
20	chr20_47276627	0	47276627	T	A
20	chr20_47277190	0	47277190	A	C
20	chr20_47297914	0	47297914	G	C
20	chr20_47319773	0	47319773	C	A
20	chr20_47333626	0	47333626	C	G
20	chr20_47411626	0	47411626	A	T
20	chr20_47449903	0	47449903	T	G
20	chr20_47476183	0	47476183	C	G
20	chr20_47476674	0	47476674	C	A
20	chr20_47536973	0	47536973	C	G
20	chr20_47569279	0	47569279	G	T
20	chr20_47580142	0	47580142	C	G
20	chr20_47580754	0	47580754	T	G
20	chr20_47599371	0	47599371	A	C
20	chr20_47607813	0	47607813	A	C
20	chr20_47629850	0	47629850	G	T
20	chr20_47634872	0	47634872	A	C
20	chr20_47660015	0	47660015	T	G
20	chr20_47662400	0	47662400	A	C
20	chr20_47667277	0	47667277	C	G
20	chr20_47673191	0	47673191	G	T
20	chr20_47702078	0	47702078	C	G
20	chr20_47704333	0	47704333	A	C
20	chr20_47738958	0	47738958	T	A
20	chr20_47764131	0	47764131	C	A
20	chr20_47823300	0	47823300	G	T
20	chr20_47828550	0	47828550	G	T
20	chr20_47849044	0	47849044	A	T
20	chr20_47858455	0	47858455	T	G
20	chr20_47897705	0	47897705	T	A
20	chr20_47932892	0	47932892	T	A
20	chr20_47964721	0	47964721	G	C
20	chr20_47972687	0	47972687	T	G
20	chr20_47989327	0	47989327	G	C
20	chr20_47992647	0	47992647	C	A
20	chr20_48001218	0	48001218	G	T
20	chr20_48021601	0	48021601	A	C
20	chr20_48043752	0	48043752	A	T
20	chr20_48053113	0	48053113	G	T
20	chr20_48063102	0	48063102	G	T
20	chr20_48071115	0	48071115	C	A
20	chr20_48092971	0	48092971	G	T
20	chr20_48136410	0	48136410	T	G
20	chr20_48136522	0	48136522	A	T
20	chr20_48137662	0	48137662	C	A
20	chr20_48173551	0	48173551	T	G
20	chr20_48179997	0	48179997	T	A
20	chr20_48188203	0	48188203	A	C
20	chr20_48223100	0	48223100	T	G
20	chr20_48230269	0	48230269	C	G
20	chr20_48243108	0	48243108	G	T
20	chr20_48246223	0	48246223	A	T
20	chr20_48261228	0	48261228	G	C
20	chr20_48270989	0	48270989	C	A
20	chr20_48273169	0	48273169	C	G
20	chr20_48278564	0	48278564	T	A
20	chr20_48283423	0	48283423	C	A
20	chr20_48292371	0	48292371	A	T
20	chr20_48334177	0	48334177	T	A
20	chr20_48336634	0	48336634	A	C
20	chr20_48342562	0	48342562	A	C
20	chr20_48347670	0	48347670	C	G
20	chr20_48365215	0	48365215	G	C
20	chr20_48369854	0	48369854	C	G
20	chr20_48370046	0	48370046	C	A
20	chr20_48391072	0	48391072	T	G
20	chr20_48394342	0	48394342	T	A
20	chr20_48447741	0	48447741	A	C
20	chr20_48474725	0	48474725	G	T
20	chr20_48474880	0	48474880	T	A
20	chr20_48481981	0	48481981	A	C
20	chr20_48533439	0	48533439	C	G
20	chr20_48547254	0	48547254	A	C
20	chr20_48589671	0	48589671	C	A
20	chr20_48591287	0	48591287	T	A
20	chr20_48610770	0	48610770	T	G
20	chr20_48635144	0	48635144	T	G
20	chr20_48653347	0	48653347	G	C
20	chr20_48655459	0	48655459	C	A
20	chr20_48660668	0	48660668	G	T
20	chr20_48667110	0	48667110	T	A
20	chr20_48676367	0	48676367	C	G
20	chr20_48682973	0	48682973	C	G
20	chr20_48687748	0	48687748	A	C
20	chr20_48699567	0	48699567	C	A
20	chr20_48703174	0	48703174	C	A
20	chr20_48730305	0	48730305	C	G
20	chr20_48766347	0	48766347	T	G
20	chr20_48811076	0	48811076	T	G
20	chr20_48826248	0	48826248	C	A
20	chr20_48831117	0	48831117	A	C
20	chr20_48860208	0	48860208	A	C
20	chr20_48880641	0	48880641	T	G
20	chr20_48883919	0	48883919	G	C
20	chr20_48887464	0	48887464	C	G
20	chr20_48889016	0	48889016	C	G
20	chr20_48890358	0	48890358	G	C
20	chr20_48909504	0	48909504	C	G
20	chr20_48912843	0	48912843	T	G
20	chr20_48932381	0	48932381	A	C
20	chr20_48943033	0	48943033	C	G
20	chr20_48955015	0	48955015	A	C
20	chr20_48962164	0	48962164	T	G
20	chr20_48963787	0	48963787	T	A
20	chr20_48977827	0	48977827	G	T
20	chr20_48984116	0	48984116	T	G
20	chr20_48995643	0	48995643	T	A
20	chr20_49007190	0	49007190	C	A
20	chr20_49047887	0	49047887	C	G
20	chr20_49056386	0	49056386	G	T
20	chr20_49059174	0	49059174	T	A
20	chr20_49073822	0	49073822	G	C
20	chr20_49077461	0	49077461	G	C
20	chr20_49111544	0	49111544	A	T
20	chr20_49123164	0	49123164	C	A
20	chr20_49141641	0	49141641	T	G
20	chr20_49144371	0	49144371	A	C
20	chr20_49146122	0	49146122	T	G
20	chr20_49186988	0	49186988	G	T
20	chr20_49204528	0	49204528	A	C
20	chr20_49205749	0	49205749	T	G
20	chr20_49219648	0	49219648	T	A
20	chr20_49227012	0	49227012	G	C
20	chr20_49240976	0	49240976	G	C
20	chr20_49270558	0	49270558	A	C
20	chr20_49277223	0	49277223	G	T
20	chr20_49282580	0	49282580	T	A
20	chr20_49296997	0	49296997	G	C
20	chr20_49298154	0	49298154	A	C
20	chr20_49304497	0	49304497	T	A
20	chr20_49312445	0	49312445	C	A
20	chr20_49312447	0	49312447	C	A
20	chr20_49313285	0	49313285	G	T
20	chr20_49327230	0	49327230	C	G
20	chr20_49327337	0	49327337	C	A
20	chr20_49348508	0	49348508	G	C
20	chr20_49349913	0	49349913	A	T
20	chr20_49380778	0	49380778	A	C
20	chr20_49381066	0	49381066	G	C
20	chr20_49382202	0	49382202	T	A
20	chr20_49404325	0	49404325	C	A
20	chr20_49416310	0	49416310	C	A
20	chr20_49432170	0	49432170	T	G
20	chr20_49439912	0	49439912	C	A
20	chr20_49459152	0	49459152	A	T
20	chr20_49485402	0	49485402	A	C
20	chr20_49510851	0	49510851	A	C
20	chr20_49526023	0	49526023	G	T
20	chr20_49532777	0	49532777	C	G
20	chr20_49532822	0	49532822	A	T
20	chr20_49532857	0	49532857	T	G
20	chr20_49545014	0	49545014	A	C
20	chr20_49557024	0	49557024	A	C
20	chr20_49559745	0	49559745	T	A
20	chr20_49570767	0	49570767	T	A
20	chr20_49588778	0	49588778	G	T
20	chr20_49596214	0	49596214	T	G
20	chr20_49597506	0	49597506	T	A
20	chr20_49604088	0	49604088	C	A
20	chr20_49621145	0	49621145	C	G
20	chr20_49626652	0	49626652	G	C
20	chr20_49639896	0	49639896	G	T
20	chr20_49659891	0	49659891	A	C
20	chr20_49668164	0	49668164	A	C
20	chr20_49681185	0	49681185	T	G
20	chr20_49722964	0	49722964	T	A
20	chr20_49729543	0	49729543	A	T
20	chr20_49737767	0	49737767	A	C
20	chr20_49750450	0	49750450	G	C
20	chr20_49756271	0	49756271	G	T
20	chr20_49760918	0	49760918	C	A
20	chr20_49762932	0	49762932	T	G
20	chr20_49779478	0	49779478	A	T
20	chr20_49791553	0	49791553	G	C
20	chr20_49792784	0	49792784	C	G
20	chr20_49794534	0	49794534	A	C
20	chr20_49809675	0	49809675	T	G
20	chr20_49816476	0	49816476	G	T
20	chr20_49819408	0	49819408	G	T
20	chr20_49821338	0	49821338	A	C
20	chr20_49827178	0	49827178	G	C
20	chr20_49828445	0	49828445	T	A
20	chr20_49835065	0	49835065	T	G
20	chr20_49841283	0	49841283	A	C
20	chr20_49846017	0	49846017	C	G
20	chr20_49855407	0	49855407	T	A
20	chr20_49872381	0	49872381	A	C
20	chr20_49879017	0	49879017	C	G
20	chr20_49904540	0	49904540	C	A
20	chr20_49904593	0	49904593	A	T
20	chr20_49905699	0	49905699	G	C
20	chr20_49938152	0	49938152	G	T
20	chr20_49952081	0	49952081	C	A
20	chr20_49968545	0	49968545	C	A
20	chr20_49982702	0	49982702	T	A
20	chr20_50005566	0	50005566	G	C
20	chr20_50073882	0	50073882	G	T
20	chr20_50097867	0	50097867	T	G
20	chr20_50100011	0	50100011	T	A
20	chr20_50128411	0	50128411	C	A
20	chr20_50136309	0	50136309	T	G
20	chr20_50136329	0	50136329	A	C
20	chr20_50154967	0	50154967	T	G
20	chr20_50186018	0	50186018	C	G
20	chr20_50208575	0	50208575	C	G
20	chr20_50217020	0	50217020	C	A
20	chr20_50217122	0	50217122	A	T
20	chr20_50229860	0	50229860	A	C
20	chr20_50238696	0	50238696	C	G
20	chr20_50249252	0	50249252	T	A
20	chr20_50249268	0	50249268	G	C
20	chr20_50278672	0	50278672	C	G
20	chr20_50285682	0	50285682	G	C
20	chr20_50305042	0	50305042	C	A
20	chr20_50312588	0	50312588	C	G
20	chr20_50352914	0	50352914	T	G
20	chr20_50410770	0	50410770	C	A
20	chr20_50412585	0	50412585	A	T
20	chr20_50417891	0	50417891	A	C
20	chr20_50437667	0	50437667	G	C
20	chr20_50439126	0	50439126	C	A
20	chr20_50452027	0	50452027	A	C
20	chr20_50526830	0	50526830	T	A
20	chr20_50527258	0	50527258	C	G
20	chr20_50546280	0	50546280	C	G
20	chr20_50561959	0	50561959	A	C
20	chr20_50571114	0	50571114	T	G
20	chr20_50578188	0	50578188	T	G
20	chr20_50583128	0	50583128	G	T
20	chr20_50593756	0	50593756	G	C
20	chr20_50623292	0	50623292	C	A
20	chr20_50635616	0	50635616	G	T
20	chr20_50652399	0	50652399	G	C
20	chr20_50715175	0	50715175	A	C
20	chr20_50734978	0	50734978	C	A
20	chr20_50735774	0	50735774	G	T
20	chr20_50738666	0	50738666	T	G
20	chr20_50739854	0	50739854	G	C
20	chr20_50751524	0	50751524	A	T
20	chr20_50766086	0	50766086	C	G
20	chr20_50769159	0	50769159	C	G
20	chr20_50780472	0	50780472	G	C
20	chr20_50788047	0	50788047	C	G
20	chr20_50788787	0	50788787	G	T
20	chr20_50820097	0	50820097	C	A
20	chr20_50823120	0	50823120	G	C
20	chr20_50827437	0	50827437	G	T
20	chr20_50843097	0	50843097	T	G
20	chr20_50844550	0	50844550	G	C
20	chr20_50913460	0	50913460	T	A
20	chr20_50923521	0	50923521	G	T
20	chr20_50923856	0	50923856	G	C
20	chr20_50927000	0	50927000	C	A
20	chr20_50934795	0	50934795	C	A
20	chr20_50939048	0	50939048	C	G
20	chr20_50940598	0	50940598	T	G
20	chr20_50965252	0	50965252	G	T
20	chr20_50980029	0	50980029	C	A
20	chr20_50992523	0	50992523	A	C
20	chr20_51000041	0	51000041	G	T
20	chr20_51000892	0	51000892	G	C
20	chr20_51002559	0	51002559	T	G
20	chr20_51005562	0	51005562	G	C
20	chr20_51017821	0	51017821	T	G
20	chr20_51028010	0	51028010	G	C
20	chr20_51028535	0	51028535	A	T
20	chr20_51052842	0	51052842	T	G
20	chr20_51056293	0	51056293	G	C
20	chr20_51061607	0	51061607	T	G
20	chr20_51113517	0	51113517	C	G
20	chr20_51114054	0	51114054	A	T
20	chr20_51126043	0	51126043	G	C
20	chr20_51139778	0	51139778	G	T
20	chr20_51180738	0	51180738	A	C
20	chr20_51190779	0	51190779	A	C
20	chr20_51233920	0	51233920	C	A
20	chr20_51240594	0	51240594	C	A
20	chr20_51244516	0	51244516	C	A
20	chr20_51271900	0	51271900	T	G
20	chr20_51299427	0	51299427	T	G
20	chr20_51301396	0	51301396	T	G
20	chr20_51302119	0	51302119	T	G
20	chr20_51302157	0	51302157	C	G
20	chr20_51315550	0	51315550	C	G
20	chr20_51331608	0	51331608	G	T
20	chr20_51369541	0	51369541	C	A
20	chr20_51373294	0	51373294	G	T
20	chr20_51429767	0	51429767	A	C
20	chr20_51433769	0	51433769	A	T
20	chr20_51442228	0	51442228	G	T
20	chr20_51445488	0	51445488	T	G
20	chr20_51463340	0	51463340	C	G
20	chr20_51466404	0	51466404	C	G
20	chr20_51483728	0	51483728	G	T
20	chr20_51490053	0	51490053	C	G
20	chr20_51511108	0	51511108	C	G
20	chr20_51521963	0	51521963	T	G
20	chr20_51541664	0	51541664	A	C
20	chr20_51546476	0	51546476	A	T
20	chr20_51551895	0	51551895	G	C
20	chr20_51591145	0	51591145	T	A
20	chr20_51605743	0	51605743	G	T
20	chr20_51625331	0	51625331	G	C
20	chr20_51635079	0	51635079	G	C
20	chr20_51681326	0	51681326	C	G
20	chr20_51691982	0	51691982	C	G
20	chr20_51716007	0	51716007	A	C
20	chr20_51726091	0	51726091	T	G
20	chr20_51732634	0	51732634	G	T
20	chr20_51749103	0	51749103	A	C
20	chr20_51797207	0	51797207	T	G
20	chr20_51799096	0	51799096	A	T
20	chr20_51841322	0	51841322	T	A
20	chr20_51863609	0	51863609	A	T
20	chr20_51897686	0	51897686	T	G
20	chr20_51898103	0	51898103	C	G
20	chr20_51905996	0	51905996	T	A
20	chr20_51937552	0	51937552	C	A
20	chr20_51954343	0	51954343	G	T
20	chr20_51957922	0	51957922	G	T
20	chr20_51964393	0	51964393	C	A
20	chr20_51971722	0	51971722	G	C
20	chr20_51974472	0	51974472	T	G
20	chr20_52002488	0	52002488	G	C
20	chr20_52011937	0	52011937	T	A
20	chr20_52024684	0	52024684	G	C
20	chr20_52028320	0	52028320	C	G
20	chr20_52034948	0	52034948	C	A
20	chr20_52037681	0	52037681	T	A
20	chr20_52064931	0	52064931	T	G
20	chr20_52076095	0	52076095	T	G
20	chr20_52094910	0	52094910	T	A
20	chr20_52113443	0	52113443	G	T
20	chr20_52154664	0	52154664	T	G
20	chr20_52168400	0	52168400	C	A
20	chr20_52169919	0	52169919	G	C
20	chr20_52175685	0	52175685	C	A
20	chr20_52182434	0	52182434	G	T
20	chr20_52207736	0	52207736	G	C
20	chr20_52215632	0	52215632	T	A
20	chr20_52221489	0	52221489	C	G
20	chr20_52238728	0	52238728	A	T
20	chr20_52251307	0	52251307	A	C
20	chr20_52260369	0	52260369	A	T
20	chr20_52275440	0	52275440	T	A
20	chr20_52278044	0	52278044	C	G
20	chr20_52281571	0	52281571	T	A
20	chr20_52287451	0	52287451	G	T
20	chr20_52287550	0	52287550	G	C
20	chr20_52303082	0	52303082	T	G
20	chr20_52306151	0	52306151	G	T
20	chr20_52313588	0	52313588	G	C
20	chr20_52313941	0	52313941	A	C
20	chr20_52324483	0	52324483	C	G
20	chr20_52335213	0	52335213	G	C
20	chr20_52339072	0	52339072	T	G
20	chr20_52341647	0	52341647	G	T
20	chr20_52355813	0	52355813	A	T
20	chr20_52390975	0	52390975	A	C
20	chr20_52405005	0	52405005	A	C
20	chr20_52411365	0	52411365	G	T
20	chr20_52424299	0	52424299	G	C
20	chr20_52448800	0	52448800	A	T
20	chr20_52449933	0	52449933	A	C
20	chr20_52478288	0	52478288	A	T
20	chr20_52496605	0	52496605	A	T
20	chr20_52504408	0	52504408	A	T
20	chr20_52541397	0	52541397	A	T
20	chr20_52549870	0	52549870	A	C
20	chr20_52594126	0	52594126	T	A
20	chr20_52645839	0	52645839	G	T
20	chr20_52665729	0	52665729	G	T
20	chr20_52667407	0	52667407	C	G
20	chr20_52667866	0	52667866	A	C
20	chr20_52696943	0	52696943	A	C
20	chr20_52712614	0	52712614	G	T
20	chr20_52741170	0	52741170	C	G
20	chr20_52758095	0	52758095	T	A
20	chr20_52771036	0	52771036	C	A
20	chr20_52778687	0	52778687	C	G
20	chr20_52780089	0	52780089	A	T
20	chr20_52808418	0	52808418	T	G
20	chr20_52838242	0	52838242	A	T
20	chr20_52842472	0	52842472	T	A
20	chr20_52850234	0	52850234	T	A
20	chr20_52870802	0	52870802	A	T
20	chr20_52881867	0	52881867	G	C
20	chr20_52900002	0	52900002	C	A
20	chr20_52904483	0	52904483	C	G
20	chr20_52912063	0	52912063	G	T
20	chr20_52913090	0	52913090	G	T
20	chr20_52914803	0	52914803	C	G
20	chr20_53039401	0	53039401	G	C
20	chr20_53050211	0	53050211	G	T
20	chr20_53072424	0	53072424	G	C
20	chr20_53083795	0	53083795	C	A
20	chr20_53085378	0	53085378	T	A
20	chr20_53097705	0	53097705	C	A
20	chr20_53103900	0	53103900	T	A
20	chr20_53124427	0	53124427	G	T
20	chr20_53130784	0	53130784	G	T
20	chr20_53132621	0	53132621	G	T
20	chr20_53160848	0	53160848	T	A
20	chr20_53160999	0	53160999	G	T
20	chr20_53162043	0	53162043	C	G
20	chr20_53163471	0	53163471	A	T
20	chr20_53201447	0	53201447	A	C
20	chr20_53217946	0	53217946	G	T
20	chr20_53225796	0	53225796	G	T
20	chr20_53230411	0	53230411	T	A
20	chr20_53247767	0	53247767	G	C
20	chr20_53291823	0	53291823	G	T
20	chr20_53342486	0	53342486	C	G
20	chr20_53342933	0	53342933	C	A
20	chr20_53343200	0	53343200	G	C
20	chr20_53344843	0	53344843	G	T
20	chr20_53354077	0	53354077	G	T
20	chr20_53378016	0	53378016	G	T
20	chr20_53380796	0	53380796	C	G
20	chr20_53389132	0	53389132	T	G
20	chr20_53403872	0	53403872	C	A
20	chr20_53407715	0	53407715	A	C
20	chr20_53426911	0	53426911	T	A
20	chr20_53446005	0	53446005	T	A
20	chr20_53473406	0	53473406	T	G
20	chr20_53501825	0	53501825	T	G
20	chr20_53512320	0	53512320	G	C
20	chr20_53515741	0	53515741	A	T
20	chr20_53523266	0	53523266	A	C
20	chr20_53540217	0	53540217	C	A
20	chr20_53540602	0	53540602	G	T
20	chr20_53562869	0	53562869	T	G
20	chr20_53572973	0	53572973	A	C
20	chr20_53590922	0	53590922	G	T
20	chr20_53601063	0	53601063	A	C
20	chr20_53616254	0	53616254	G	T
20	chr20_53625802	0	53625802	G	C
20	chr20_53627386	0	53627386	T	A
20	chr20_53632767	0	53632767	G	C
20	chr20_53653584	0	53653584	G	C
20	chr20_53706746	0	53706746	A	C
20	chr20_53736008	0	53736008	C	A
20	chr20_53755927	0	53755927	A	C
20	chr20_53783199	0	53783199	A	T
20	chr20_53790877	0	53790877	G	C
20	chr20_53794057	0	53794057	A	C
20	chr20_53803281	0	53803281	G	T
20	chr20_53807805	0	53807805	G	T
20	chr20_53810255	0	53810255	A	C
20	chr20_53810308	0	53810308	C	A
20	chr20_53841417	0	53841417	C	A
20	chr20_53841629	0	53841629	G	C
20	chr20_53850047	0	53850047	G	T
20	chr20_53853245	0	53853245	G	T
20	chr20_53863342	0	53863342	C	A
20	chr20_53867017	0	53867017	A	C
20	chr20_53876258	0	53876258	C	G
20	chr20_53893455	0	53893455	G	T
20	chr20_53895785	0	53895785	C	A
20	chr20_53916027	0	53916027	A	C
20	chr20_53939794	0	53939794	G	C
20	chr20_53949295	0	53949295	G	C
20	chr20_53956580	0	53956580	A	C
20	chr20_54009807	0	54009807	G	T
20	chr20_54080753	0	54080753	T	G
20	chr20_54085012	0	54085012	C	G
20	chr20_54088020	0	54088020	C	A
20	chr20_54094149	0	54094149	G	T
20	chr20_54122928	0	54122928	C	G
20	chr20_54157637	0	54157637	C	A
20	chr20_54163838	0	54163838	G	T
20	chr20_54177243	0	54177243	T	G
20	chr20_54180779	0	54180779	C	G
20	chr20_54188809	0	54188809	C	A
20	chr20_54217997	0	54217997	A	C
20	chr20_54218318	0	54218318	G	C
20	chr20_54234758	0	54234758	G	C
20	chr20_54242294	0	54242294	T	G
20	chr20_54270328	0	54270328	C	G
20	chr20_54279079	0	54279079	A	C
20	chr20_54291334	0	54291334	G	C
20	chr20_54304621	0	54304621	T	G
20	chr20_54326237	0	54326237	G	C
20	chr20_54326258	0	54326258	A	T
20	chr20_54333103	0	54333103	G	T
20	chr20_54334210	0	54334210	C	A
20	chr20_54361185	0	54361185	C	A
20	chr20_54434001	0	54434001	T	G
20	chr20_54436937	0	54436937	A	C
20	chr20_54478154	0	54478154	C	A
20	chr20_54482973	0	54482973	G	T
20	chr20_54489397	0	54489397	C	G
20	chr20_54518162	0	54518162	G	T
20	chr20_54554932	0	54554932	G	C
20	chr20_54562919	0	54562919	C	A
20	chr20_54636167	0	54636167	G	T
20	chr20_54637063	0	54637063	G	C
20	chr20_54637955	0	54637955	C	G
20	chr20_54638140	0	54638140	T	A
20	chr20_54638767	0	54638767	A	C
20	chr20_54651724	0	54651724	G	C
20	chr20_54660238	0	54660238	C	A
20	chr20_54663267	0	54663267	A	C
20	chr20_54673768	0	54673768	A	C
20	chr20_54674856	0	54674856	G	C
20	chr20_54694356	0	54694356	C	G
20	chr20_54711278	0	54711278	T	G
20	chr20_54711441	0	54711441	G	T
20	chr20_54740831	0	54740831	C	G
20	chr20_54762434	0	54762434	C	A
20	chr20_54764658	0	54764658	A	C
20	chr20_54773952	0	54773952	C	G
20	chr20_54800952	0	54800952	C	G
20	chr20_54806334	0	54806334	T	G
20	chr20_54820400	0	54820400	C	G
20	chr20_54832980	0	54832980	C	A
20	chr20_54833065	0	54833065	A	T
20	chr20_54842432	0	54842432	G	T
20	chr20_54876059	0	54876059	G	C
20	chr20_54893535	0	54893535	C	A
20	chr20_54895524	0	54895524	T	A
20	chr20_54897163	0	54897163	A	C
20	chr20_54906637	0	54906637	C	G
20	chr20_54918907	0	54918907	C	G
20	chr20_54920579	0	54920579	G	T
20	chr20_54930709	0	54930709	C	A
20	chr20_54945447	0	54945447	A	C
20	chr20_54974235	0	54974235	T	G
20	chr20_54982183	0	54982183	G	C
20	chr20_55015195	0	55015195	A	C
20	chr20_55025951	0	55025951	T	G
20	chr20_55027415	0	55027415	T	G
20	chr20_55086013	0	55086013	G	C
20	chr20_55117030	0	55117030	A	C
20	chr20_55118833	0	55118833	G	C
20	chr20_55156178	0	55156178	T	G
20	chr20_55157724	0	55157724	C	G
20	chr20_55164871	0	55164871	C	A
20	chr20_55186686	0	55186686	T	A
20	chr20_55214632	0	55214632	T	G
20	chr20_55228143	0	55228143	T	A
20	chr20_55236628	0	55236628	T	G
20	chr20_55252863	0	55252863	G	T
20	chr20_55262352	0	55262352	A	C
20	chr20_55286219	0	55286219	G	C
20	chr20_55292138	0	55292138	G	C
20	chr20_55308879	0	55308879	G	C
20	chr20_55318887	0	55318887	G	T
20	chr20_55331951	0	55331951	T	A
20	chr20_55346265	0	55346265	A	C
20	chr20_55360504	0	55360504	T	A
20	chr20_55360743	0	55360743	T	G
20	chr20_55362021	0	55362021	T	G
20	chr20_55377527	0	55377527	G	T
20	chr20_55378166	0	55378166	G	T
20	chr20_55393778	0	55393778	C	G
20	chr20_55434420	0	55434420	G	T
20	chr20_55439069	0	55439069	C	A
20	chr20_55443032	0	55443032	T	G
20	chr20_55461947	0	55461947	C	A
20	chr20_55513763	0	55513763	G	C
20	chr20_55604917	0	55604917	A	T
20	chr20_55636638	0	55636638	G	C
20	chr20_55637008	0	55637008	C	G
20	chr20_55661693	0	55661693	A	C
20	chr20_55677333	0	55677333	T	G
20	chr20_55692527	0	55692527	G	T
20	chr20_55698075	0	55698075	A	T
20	chr20_55717697	0	55717697	C	G
20	chr20_55719222	0	55719222	A	T
20	chr20_55725250	0	55725250	T	A
20	chr20_55733966	0	55733966	G	T
20	chr20_55754706	0	55754706	T	G
20	chr20_55757064	0	55757064	C	G
20	chr20_55766018	0	55766018	C	G
20	chr20_55767452	0	55767452	C	A
20	chr20_55769038	0	55769038	A	T
20	chr20_55774369	0	55774369	G	C
20	chr20_55776748	0	55776748	A	C
20	chr20_55776779	0	55776779	A	T
20	chr20_55789709	0	55789709	G	T
20	chr20_55830719	0	55830719	C	G
20	chr20_55884512	0	55884512	G	C
20	chr20_55901263	0	55901263	A	C
20	chr20_55948085	0	55948085	A	T
20	chr20_55981514	0	55981514	T	A
20	chr20_55982692	0	55982692	A	T
20	chr20_55982897	0	55982897	G	T
20	chr20_56072440	0	56072440	C	G
20	chr20_56087930	0	56087930	C	G
20	chr20_56094403	0	56094403	C	A
20	chr20_56113014	0	56113014	G	T
20	chr20_56115172	0	56115172	G	T
20	chr20_56120818	0	56120818	G	T
20	chr20_56125274	0	56125274	T	G
20	chr20_56182025	0	56182025	G	T
20	chr20_56207734	0	56207734	G	C
20	chr20_56207969	0	56207969	T	A
20	chr20_56211038	0	56211038	C	G
20	chr20_56225566	0	56225566	A	C
20	chr20_56241804	0	56241804	A	C
20	chr20_56244951	0	56244951	T	G
20	chr20_56256693	0	56256693	G	C
20	chr20_56258007	0	56258007	G	C
20	chr20_56306862	0	56306862	G	T
20	chr20_56315343	0	56315343	C	A
20	chr20_56339071	0	56339071	A	T
20	chr20_56375930	0	56375930	C	A
20	chr20_56401651	0	56401651	T	G
20	chr20_56416080	0	56416080	G	C
20	chr20_56421436	0	56421436	C	G
20	chr20_56426787	0	56426787	G	T
20	chr20_56431048	0	56431048	T	G
20	chr20_56479362	0	56479362	C	G
20	chr20_56482568	0	56482568	G	T
20	chr20_56493610	0	56493610	C	A
20	chr20_56502832	0	56502832	A	T
20	chr20_56503707	0	56503707	G	T
20	chr20_56540160	0	56540160	C	A
20	chr20_56544278	0	56544278	G	C
20	chr20_56561010	0	56561010	G	T
20	chr20_56585501	0	56585501	A	C
20	chr20_56618206	0	56618206	C	G
20	chr20_56723126	0	56723126	G	T
20	chr20_56723326	0	56723326	C	G
20	chr20_56781505	0	56781505	T	G
20	chr20_56785502	0	56785502	A	C
20	chr20_56786834	0	56786834	A	C
20	chr20_56791321	0	56791321	A	C
20	chr20_56828206	0	56828206	A	C
20	chr20_56837934	0	56837934	C	G
20	chr20_56855444	0	56855444	G	T
20	chr20_56875077	0	56875077	C	A
20	chr20_56875217	0	56875217	G	C
20	chr20_56878070	0	56878070	G	C
20	chr20_56936941	0	56936941	G	C
20	chr20_56945352	0	56945352	C	G
20	chr20_56948156	0	56948156	C	A
20	chr20_56963418	0	56963418	T	G
20	chr20_56966267	0	56966267	T	G
20	chr20_56979386	0	56979386	T	G
20	chr20_56986031	0	56986031	C	G
20	chr20_56996035	0	56996035	T	G
20	chr20_57007399	0	57007399	C	G
20	chr20_57023725	0	57023725	T	G
20	chr20_57061217	0	57061217	T	G
20	chr20_57062780	0	57062780	T	G
20	chr20_57084470	0	57084470	A	C
20	chr20_57091640	0	57091640	G	T
20	chr20_57124667	0	57124667	A	T
20	chr20_57142661	0	57142661	C	A
20	chr20_57241135	0	57241135	G	C
20	chr20_57335053	0	57335053	G	C
20	chr20_57374288	0	57374288	C	G
20	chr20_57376915	0	57376915	A	C
20	chr20_57386154	0	57386154	G	C
20	chr20_57413803	0	57413803	G	C
20	chr20_57476955	0	57476955	A	C
20	chr20_57509876	0	57509876	T	A
20	chr20_57530354	0	57530354	A	T
20	chr20_57562988	0	57562988	T	G
20	chr20_57572072	0	57572072	T	A
20	chr20_57589359	0	57589359	G	C
20	chr20_57646275	0	57646275	C	G
20	chr20_57666563	0	57666563	G	T
20	chr20_57731375	0	57731375	T	A
20	chr20_57757183	0	57757183	A	C
20	chr20_57762496	0	57762496	T	A
20	chr20_57796937	0	57796937	T	G
20	chr20_57800006	0	57800006	G	C
20	chr20_57800124	0	57800124	A	C
20	chr20_57872852	0	57872852	A	T
20	chr20_57895747	0	57895747	C	G
20	chr20_57934403	0	57934403	C	A
20	chr20_57938056	0	57938056	A	T
20	chr20_57954399	0	57954399	T	A
20	chr20_57977464	0	57977464	C	A
20	chr20_58002748	0	58002748	C	G
20	chr20_58067948	0	58067948	C	A
20	chr20_58094075	0	58094075	A	C
20	chr20_58140619	0	58140619	G	T
20	chr20_58160284	0	58160284	T	A
20	chr20_58166253	0	58166253	C	G
20	chr20_58183479	0	58183479	A	T
20	chr20_58239155	0	58239155	T	G
20	chr20_58256692	0	58256692	T	G
20	chr20_58257932	0	58257932	T	A
20	chr20_58258547	0	58258547	G	T
20	chr20_58274616	0	58274616	T	G
20	chr20_58279466	0	58279466	C	A
20	chr20_58279934	0	58279934	A	C
20	chr20_58292342	0	58292342	A	C
20	chr20_58300681	0	58300681	G	C
20	chr20_58308372	0	58308372	G	C
20	chr20_58324304	0	58324304	A	C
20	chr20_58341892	0	58341892	G	T
20	chr20_58349999	0	58349999	G	T
20	chr20_58416694	0	58416694	G	T
20	chr20_58426063	0	58426063	T	G
20	chr20_58471097	0	58471097	C	G
20	chr20_58514021	0	58514021	C	A
20	chr20_58526448	0	58526448	G	C
20	chr20_58543396	0	58543396	G	C
20	chr20_58546528	0	58546528	C	A
20	chr20_58548933	0	58548933	G	C
20	chr20_58549008	0	58549008	C	G
20	chr20_58549824	0	58549824	A	C
20	chr20_58558964	0	58558964	A	C
20	chr20_58583983	0	58583983	G	T
20	chr20_58585245	0	58585245	A	T
20	chr20_58603941	0	58603941	T	A
20	chr20_58609165	0	58609165	A	C
20	chr20_58640156	0	58640156	C	G
20	chr20_58645966	0	58645966	G	C
20	chr20_58646334	0	58646334	G	T
20	chr20_58657252	0	58657252	C	G
20	chr20_58687961	0	58687961	T	A
20	chr20_58688576	0	58688576	C	A
20	chr20_58691857	0	58691857	A	C
20	chr20_58716735	0	58716735	T	G
20	chr20_58716846	0	58716846	A	C
20	chr20_58719583	0	58719583	T	G
20	chr20_58795034	0	58795034	G	T
20	chr20_58813393	0	58813393	C	A
20	chr20_58821656	0	58821656	T	G
20	chr20_58834876	0	58834876	G	C
20	chr20_58840933	0	58840933	G	C
20	chr20_58843566	0	58843566	T	G
20	chr20_58863872	0	58863872	A	C
20	chr20_58889677	0	58889677	T	A
20	chr20_58913078	0	58913078	C	G
20	chr20_58915318	0	58915318	G	C
20	chr20_58923040	0	58923040	C	A
20	chr20_58923456	0	58923456	G	C
20	chr20_58941169	0	58941169	C	A
20	chr20_58996873	0	58996873	T	A
20	chr20_58998061	0	58998061	C	G
20	chr20_59019127	0	59019127	C	G
20	chr20_59019771	0	59019771	T	G
20	chr20_59024215	0	59024215	A	C
20	chr20_59024791	0	59024791	A	C
20	chr20_59041242	0	59041242	G	C
20	chr20_59048400	0	59048400	T	G
20	chr20_59063078	0	59063078	C	A
20	chr20_59091956	0	59091956	C	G
20	chr20_59172323	0	59172323	T	A
20	chr20_59176815	0	59176815	C	G
20	chr20_59186398	0	59186398	G	T
20	chr20_59218336	0	59218336	T	G
20	chr20_59228236	0	59228236	T	G
20	chr20_59281031	0	59281031	C	G
20	chr20_59293675	0	59293675	G	C
20	chr20_59294687	0	59294687	T	A
20	chr20_59331607	0	59331607	T	G
20	chr20_59333847	0	59333847	G	C
20	chr20_59354822	0	59354822	T	A
20	chr20_59364861	0	59364861	G	T
20	chr20_59379195	0	59379195	C	A
20	chr20_59405727	0	59405727	T	G
20	chr20_59406359	0	59406359	T	G
20	chr20_59476869	0	59476869	T	G
20	chr20_59476886	0	59476886	C	G
20	chr20_59477315	0	59477315	C	A
20	chr20_59480797	0	59480797	A	T
20	chr20_59491409	0	59491409	C	A
20	chr20_59500276	0	59500276	G	T
20	chr20_59536128	0	59536128	A	T
20	chr20_59556143	0	59556143	C	A
20	chr20_59557282	0	59557282	G	C
20	chr20_59565758	0	59565758	G	T
20	chr20_59570321	0	59570321	A	C
20	chr20_59580089	0	59580089	T	A
20	chr20_59591280	0	59591280	G	T
20	chr20_59591768	0	59591768	A	T
20	chr20_59620199	0	59620199	A	T
20	chr20_59635621	0	59635621	A	C
20	chr20_59651359	0	59651359	A	C
20	chr20_59669982	0	59669982	G	C
20	chr20_59677128	0	59677128	G	T
20	chr20_59702572	0	59702572	C	G
20	chr20_59722376	0	59722376	T	A
20	chr20_59750684	0	59750684	T	G
20	chr20_59770306	0	59770306	A	C
20	chr20_59776071	0	59776071	G	T
20	chr20_59788474	0	59788474	A	C
20	chr20_59789091	0	59789091	T	G
20	chr20_59804103	0	59804103	C	G
20	chr20_59820421	0	59820421	C	A
20	chr20_59868830	0	59868830	T	A
20	chr20_60043894	0	60043894	G	C
20	chr20_60044504	0	60044504	A	T
20	chr20_60060079	0	60060079	C	G
20	chr20_60070026	0	60070026	A	T
20	chr20_60112185	0	60112185	G	T
20	chr20_60117842	0	60117842	G	T
20	chr20_60126976	0	60126976	C	A
20	chr20_60134580	0	60134580	A	T
20	chr20_60144987	0	60144987	C	G
20	chr20_60158757	0	60158757	T	A
20	chr20_60163882	0	60163882	A	T
20	chr20_60179350	0	60179350	G	T
20	chr20_60203854	0	60203854	T	G
20	chr20_60239544	0	60239544	A	C
20	chr20_60246302	0	60246302	T	A
20	chr20_60248164	0	60248164	C	A
20	chr20_60251538	0	60251538	C	A
20	chr20_60261366	0	60261366	C	A
20	chr20_60271726	0	60271726	T	A
20	chr20_60273825	0	60273825	A	T
20	chr20_60288281	0	60288281	A	C
20	chr20_60289336	0	60289336	G	T
20	chr20_60328338	0	60328338	A	T
20	chr20_60329606	0	60329606	G	C
20	chr20_60353630	0	60353630	G	C
20	chr20_60378030	0	60378030	C	G
20	chr20_60383447	0	60383447	T	G
20	chr20_60427546	0	60427546	C	A
20	chr20_60455834	0	60455834	A	C
20	chr20_60470613	0	60470613	C	G
20	chr20_60471983	0	60471983	C	A
20	chr20_60502785	0	60502785	T	G
20	chr20_60522999	0	60522999	C	A
20	chr20_60524212	0	60524212	G	T
20	chr20_60530917	0	60530917	A	T
20	chr20_60554658	0	60554658	T	A
20	chr20_60597767	0	60597767	G	C
20	chr20_60598668	0	60598668	T	A
20	chr20_60610266	0	60610266	C	G
20	chr20_60619101	0	60619101	C	A
20	chr20_60625059	0	60625059	T	G
20	chr20_60628655	0	60628655	G	C
20	chr20_60629866	0	60629866	T	G
20	chr20_60648033	0	60648033	A	C
20	chr20_60655699	0	60655699	C	G
20	chr20_60667258	0	60667258	G	C
20	chr20_60679342	0	60679342	G	C
20	chr20_60689343	0	60689343	G	T
20	chr20_60711987	0	60711987	C	G
20	chr20_60715989	0	60715989	T	G
20	chr20_60724288	0	60724288	T	G
20	chr20_60742420	0	60742420	G	C
20	chr20_60743664	0	60743664	T	A
20	chr20_60744633	0	60744633	A	C
20	chr20_60746892	0	60746892	A	C
20	chr20_60765883	0	60765883	G	C
20	chr20_60785759	0	60785759	A	C
20	chr20_60803049	0	60803049	T	A
20	chr20_60836717	0	60836717	T	A
20	chr20_60838268	0	60838268	G	T
20	chr20_60851428	0	60851428	G	T
20	chr20_60860299	0	60860299	G	C
20	chr20_60879159	0	60879159	C	G
20	chr20_60897848	0	60897848	G	T
20	chr20_60899316	0	60899316	G	T
20	chr20_60907326	0	60907326	T	A
20	chr20_60908836	0	60908836	C	G
20	chr20_60923323	0	60923323	T	G
20	chr20_60956276	0	60956276	C	G
20	chr20_60962517	0	60962517	G	T
20	chr20_60963995	0	60963995	C	A
20	chr20_60965431	0	60965431	G	T
20	chr20_60984320	0	60984320	A	T
20	chr20_60986337	0	60986337	G	T
20	chr20_60992473	0	60992473	T	G
20	chr20_61035688	0	61035688	T	G
20	chr20_61051699	0	61051699	C	A
20	chr20_61059514	0	61059514	G	C
20	chr20_61065865	0	61065865	A	T
20	chr20_61067461	0	61067461	A	T
20	chr20_61084579	0	61084579	A	T
20	chr20_61097218	0	61097218	G	C
20	chr20_61143311	0	61143311	C	G
20	chr20_61154908	0	61154908	T	G
20	chr20_61165126	0	61165126	C	A
20	chr20_61178729	0	61178729	G	T
20	chr20_61186024	0	61186024	T	A
20	chr20_61189866	0	61189866	C	G
20	chr20_61206133	0	61206133	C	A
20	chr20_61222758	0	61222758	T	G
20	chr20_61238808	0	61238808	A	C
20	chr20_61263054	0	61263054	T	G
20	chr20_61275327	0	61275327	A	T
20	chr20_61292691	0	61292691	T	A
20	chr20_61331350	0	61331350	G	C
20	chr20_61347027	0	61347027	A	C
20	chr20_61349354	0	61349354	C	G
20	chr20_61362545	0	61362545	T	G
20	chr20_61376823	0	61376823	A	C
20	chr20_61391195	0	61391195	T	A
20	chr20_61395285	0	61395285	A	T
20	chr20_61429121	0	61429121	T	G
20	chr20_61453458	0	61453458	T	G
20	chr20_61486568	0	61486568	C	G
20	chr20_61510679	0	61510679	A	C
20	chr20_61514120	0	61514120	A	C
20	chr20_61538233	0	61538233	G	C
20	chr20_61541522	0	61541522	C	G
20	chr20_61550454	0	61550454	C	G
20	chr20_61588251	0	61588251	C	G
20	chr20_61593509	0	61593509	G	T
20	chr20_61604157	0	61604157	A	T
20	chr20_61609643	0	61609643	T	G
20	chr20_61611776	0	61611776	G	C
20	chr20_61671232	0	61671232	C	A
20	chr20_61673677	0	61673677	C	A
20	chr20_61684703	0	61684703	T	G
20	chr20_61728673	0	61728673	G	T
20	chr20_61730514	0	61730514	T	A
20	chr20_61743071	0	61743071	C	G
20	chr20_61789343	0	61789343	A	C
20	chr20_61793653	0	61793653	G	T
20	chr20_61817132	0	61817132	G	C
20	chr20_61842951	0	61842951	T	G
20	chr20_61860583	0	61860583	G	T
20	chr20_61862540	0	61862540	T	G
20	chr20_61873464	0	61873464	G	C
20	chr20_61874680	0	61874680	C	G
20	chr20_61888918	0	61888918	A	C
20	chr20_61916119	0	61916119	C	A
20	chr20_61968019	0	61968019	A	C
20	chr20_61977356	0	61977356	A	C
20	chr20_61980147	0	61980147	T	G
20	chr20_61996981	0	61996981	C	G
20	chr20_62057530	0	62057530	C	G
20	chr20_62067060	0	62067060	C	A
20	chr20_62110570	0	62110570	T	A
20	chr20_62116879	0	62116879	A	T
20	chr20_62118293	0	62118293	G	T
20	chr20_62122827	0	62122827	C	G
20	chr20_62126062	0	62126062	C	A
20	chr20_62133582	0	62133582	C	G
20	chr20_62145252	0	62145252	C	A
20	chr20_62147475	0	62147475	C	G
20	chr20_62183246	0	62183246	T	G
20	chr20_62196933	0	62196933	T	G
20	chr20_62204366	0	62204366	C	A
20	chr20_62235732	0	62235732	G	C
20	chr20_62286411	0	62286411	C	A
20	chr20_62287849	0	62287849	G	C
20	chr20_62298752	0	62298752	G	C
20	chr20_62300303	0	62300303	A	C
20	chr20_62300871	0	62300871	G	T
20	chr20_62310554	0	62310554	C	A
20	chr20_62324123	0	62324123	C	G
20	chr20_62329517	0	62329517	A	C
20	chr20_62352262	0	62352262	G	C
20	chr20_62368951	0	62368951	T	A
20	chr20_62368986	0	62368986	A	T
20	chr20_62377469	0	62377469	C	G
20	chr20_62387230	0	62387230	G	C
20	chr20_62394325	0	62394325	G	T
20	chr20_62399459	0	62399459	G	C
20	chr20_62400144	0	62400144	A	T
20	chr20_62427845	0	62427845	C	G
20	chr20_62446708	0	62446708	T	A
20	chr20_62469778	0	62469778	C	A
20	chr20_62483048	0	62483048	A	C
20	chr20_62484058	0	62484058	T	A
20	chr20_62489230	0	62489230	T	G
20	chr20_62494263	0	62494263	T	G
20	chr20_62517023	0	62517023	G	C
20	chr20_62548236	0	62548236	T	G
20	chr20_62557534	0	62557534	A	T
20	chr20_62559243	0	62559243	G	T
20	chr20_62576549	0	62576549	C	G
20	chr20_62631365	0	62631365	A	T
20	chr20_62637724	0	62637724	T	G
20	chr20_62645568	0	62645568	C	G
20	chr20_62652225	0	62652225	C	G
20	chr20_62665284	0	62665284	G	C
20	chr20_62666960	0	62666960	G	T
20	chr20_62672192	0	62672192	C	A
20	chr20_62712728	0	62712728	C	A
20	chr20_62731565	0	62731565	C	G
20	chr20_62736080	0	62736080	T	G
20	chr20_62774838	0	62774838	C	A
20	chr20_62790023	0	62790023	A	T
20	chr20_62798063	0	62798063	A	C
20	chr20_62798469	0	62798469	A	T
20	chr20_62821657	0	62821657	G	T
20	chr20_62851876	0	62851876	G	C
20	chr20_62852879	0	62852879	T	G
20	chr20_62891277	0	62891277	T	A
20	chr20_62913190	0	62913190	G	T
20	chr20_62914039	0	62914039	A	C
20	chr20_62921236	0	62921236	C	A
20	chr20_62940480	0	62940480	G	T
20	chr20_62946888	0	62946888	A	T
20	chr20_62954659	0	62954659	C	A
20	chr20_62984999	0	62984999	C	A
20	chr20_62985390	0	62985390	T	A
20	chr20_63005315	0	63005315	T	G
20	chr20_63008361	0	63008361	A	T
20	chr20_63020531	0	63020531	C	A
20	chr20_63028377	0	63028377	G	T
20	chr20_63029755	0	63029755	T	A
20	chr20_63060396	0	63060396	C	G
20	chr20_63067778	0	63067778	G	T
20	chr20_63067960	0	63067960	T	G
20	chr20_63071384	0	63071384	G	C
20	chr20_63077192	0	63077192	G	C
20	chr20_63085729	0	63085729	A	C
20	chr20_63085939	0	63085939	A	T
20	chr20_63100050	0	63100050	T	G
20	chr20_63107162	0	63107162	A	C
20	chr20_63112078	0	63112078	T	G
20	chr20_63115067	0	63115067	G	C
20	chr20_63165678	0	63165678	A	C
20	chr20_63174293	0	63174293	A	T
20	chr20_63210489	0	63210489	C	G
20	chr20_63211752	0	63211752	G	C
20	chr20_63220807	0	63220807	T	G
20	chr20_63225836	0	63225836	T	G
20	chr20_63231764	0	63231764	A	C
20	chr20_63232502	0	63232502	T	G
20	chr20_63249426	0	63249426	G	C
20	chr20_63262050	0	63262050	C	G
20	chr20_63275512	0	63275512	G	C
20	chr20_63282838	0	63282838	G	T
20	chr20_63285199	0	63285199	G	C
20	chr20_63309586	0	63309586	T	G
20	chr20_63330732	0	63330732	G	C
20	chr20_63347283	0	63347283	C	G
20	chr20_63367420	0	63367420	G	T
20	chr20_63369084	0	63369084	A	C
20	chr20_63438238	0	63438238	G	C
20	chr20_63447757	0	63447757	C	A
20	chr20_63449384	0	63449384	C	A
20	chr20_63452620	0	63452620	T	A
20	chr20_63455137	0	63455137	G	T
20	chr20_63475802	0	63475802	T	G
20	chr20_63494411	0	63494411	G	T
20	chr20_63516660	0	63516660	T	G
20	chr20_63538045	0	63538045	T	A
20	chr20_63539820	0	63539820	C	G
20	chr20_63557163	0	63557163	T	G
20	chr20_63572038	0	63572038	A	C
20	chr20_63588375	0	63588375	T	G
20	chr20_63589901	0	63589901	A	C
20	chr20_63592951	0	63592951	G	T
20	chr20_63618707	0	63618707	G	C
20	chr20_63633383	0	63633383	G	T
20	chr20_63637088	0	63637088	T	G
20	chr20_63637938	0	63637938	T	A
20	chr20_63641791	0	63641791	G	C
20	chr20_63662065	0	63662065	G	T
20	chr20_63678555	0	63678555	T	A
20	chr20_63680500	0	63680500	A	C
20	chr20_63691615	0	63691615	T	G
20	chr20_63701730	0	63701730	G	C
20	chr20_63708976	0	63708976	G	T
20	chr20_63716339	0	63716339	G	T
20	chr20_63728824	0	63728824	G	C
20	chr20_63729255	0	63729255	C	A
20	chr20_63729660	0	63729660	G	C
20	chr20_63745685	0	63745685	C	G
20	chr20_63772213	0	63772213	C	A
20	chr20_63774708	0	63774708	C	A
20	chr20_63774723	0	63774723	G	C
20	chr20_63783586	0	63783586	G	T
20	chr20_63801406	0	63801406	G	C
20	chr20_63804217	0	63804217	C	G
20	chr20_63807040	0	63807040	G	T
20	chr20_63811662	0	63811662	T	G
20	chr20_63829791	0	63829791	C	G
20	chr20_63830317	0	63830317	C	A
20	chr20_63841497	0	63841497	C	G
20	chr20_63841895	0	63841895	G	C
20	chr20_63854157	0	63854157	G	C
20	chr20_63858766	0	63858766	A	T
20	chr20_63866503	0	63866503	G	T
20	chr20_63867019	0	63867019	T	A
20	chr20_63900695	0	63900695	C	A
20	chr20_63902247	0	63902247	G	C
20	chr20_63919961	0	63919961	C	G
20	chr20_63928530	0	63928530	C	G
20	chr20_63945150	0	63945150	C	A
20	chr20_63945216	0	63945216	C	A
20	chr20_63953255	0	63953255	T	G
20	chr20_63967411	0	63967411	G	C
20	chr20_63971525	0	63971525	T	A
20	chr20_64003388	0	64003388	T	A
20	chr20_64003638	0	64003638	C	G
20	chr20_64016767	0	64016767	A	C
20	chr20_64047569	0	64047569	G	C
20	chr20_64068367	0	64068367	G	C
20	chr20_64070875	0	64070875	C	A
20	chr20_64072020	0	64072020	A	C
20	chr20_64074858	0	64074858	G	C
20	chr20_64075254	0	64075254	G	C
20	chr20_64080302	0	64080302	C	A
20	chr20_64113341	0	64113341	C	A
20	chr20_64127292	0	64127292	T	G
20	chr20_64131862	0	64131862	T	G
20	chr20_64142523	0	64142523	C	A
20	chr20_64146022	0	64146022	C	A
20	chr20_64149150	0	64149150	T	G
20	chr20_64157185	0	64157185	C	G
21	chr21_156924	0	156924	C	G
21	chr21_182503	0	182503	C	A
21	chr21_211763	0	211763	T	A
21	chr21_252447	0	252447	G	T
21	chr21_290011	0	290011	T	G
21	chr21_321825	0	321825	C	G
21	chr21_321940	0	321940	A	C
21	chr21_342852	0	342852	C	A
21	chr21_345483	0	345483	C	G
21	chr21_394663	0	394663	A	C
21	chr21_395221	0	395221	C	G
21	chr21_522917	0	522917	A	T
21	chr21_578138	0	578138	G	C
21	chr21_587774	0	587774	G	C
21	chr21_602465	0	602465	G	C
21	chr21_619410	0	619410	G	T
21	chr21_627470	0	627470	A	T
21	chr21_639215	0	639215	C	G
21	chr21_669521	0	669521	T	G
21	chr21_697588	0	697588	C	G
21	chr21_732189	0	732189	G	T
21	chr21_737009	0	737009	A	C
21	chr21_739793	0	739793	G	C
21	chr21_740704	0	740704	T	A
21	chr21_752026	0	752026	A	T
21	chr21_754469	0	754469	C	A
21	chr21_759708	0	759708	C	G
21	chr21_764689	0	764689	A	C
21	chr21_766670	0	766670	G	T
21	chr21_779816	0	779816	A	C
21	chr21_786329	0	786329	G	C
21	chr21_886945	0	886945	C	G
21	chr21_893795	0	893795	T	A
21	chr21_945213	0	945213	G	T
21	chr21_975276	0	975276	A	T
21	chr21_1083610	0	1083610	A	C
21	chr21_1368621	0	1368621	G	C
21	chr21_1369596	0	1369596	A	C
21	chr21_1387651	0	1387651	C	G
21	chr21_1411496	0	1411496	C	A
21	chr21_1419633	0	1419633	A	C
21	chr21_1428925	0	1428925	C	G
21	chr21_1440855	0	1440855	G	C
21	chr21_1444913	0	1444913	G	T
21	chr21_1455224	0	1455224	A	C
21	chr21_1469568	0	1469568	G	T
21	chr21_1484859	0	1484859	A	T
21	chr21_1487209	0	1487209	C	A
21	chr21_1492039	0	1492039	G	T
21	chr21_1507073	0	1507073	T	G
21	chr21_1515835	0	1515835	G	C
21	chr21_1522174	0	1522174	G	C
21	chr21_1527639	0	1527639	G	T
21	chr21_1575126	0	1575126	G	T
21	chr21_1591875	0	1591875	G	C
21	chr21_1593952	0	1593952	C	G
21	chr21_1609609	0	1609609	G	C
21	chr21_1610130	0	1610130	C	G
21	chr21_1611213	0	1611213	C	G
21	chr21_1634035	0	1634035	A	T
21	chr21_1653667	0	1653667	C	A
21	chr21_1670449	0	1670449	C	A
21	chr21_1674188	0	1674188	T	A
21	chr21_1675150	0	1675150	G	T
21	chr21_1683474	0	1683474	A	C
21	chr21_1707749	0	1707749	A	C
21	chr21_1720816	0	1720816	T	A
21	chr21_1760721	0	1760721	G	T
21	chr21_1772166	0	1772166	C	G
21	chr21_1772554	0	1772554	C	A
21	chr21_1775253	0	1775253	G	T
21	chr21_1788364	0	1788364	T	G
21	chr21_1798318	0	1798318	G	T
21	chr21_1798896	0	1798896	C	G
21	chr21_1808105	0	1808105	C	G
21	chr21_1809096	0	1809096	A	C
21	chr21_1813651	0	1813651	C	G
21	chr21_1834450	0	1834450	G	C
21	chr21_1852726	0	1852726	G	C
21	chr21_1874762	0	1874762	C	A
21	chr21_1880893	0	1880893	G	C
21	chr21_1891434	0	1891434	C	A
21	chr21_1891897	0	1891897	G	C
21	chr21_1912842	0	1912842	G	T
21	chr21_1946755	0	1946755	T	A
21	chr21_2024287	0	2024287	C	A
21	chr21_2026102	0	2026102	T	G
21	chr21_2055214	0	2055214	A	C
21	chr21_2063990	0	2063990	A	C
21	chr21_2115127	0	2115127	G	C
21	chr21_2139214	0	2139214	G	C
21	chr21_2143728	0	2143728	G	C
21	chr21_2196523	0	2196523	G	C
21	chr21_2197933	0	2197933	T	G
21	chr21_2203212	0	2203212	T	G
21	chr21_2264750	0	2264750	T	G
21	chr21_2296604	0	2296604	T	G
21	chr21_2331919	0	2331919	C	G
21	chr21_2344463	0	2344463	T	G
21	chr21_2350720	0	2350720	G	C
21	chr21_2366917	0	2366917	T	A
21	chr21_2373205	0	2373205	C	A
21	chr21_2377019	0	2377019	T	G
21	chr21_2385898	0	2385898	T	A
21	chr21_2387321	0	2387321	C	A
21	chr21_2388300	0	2388300	G	C
21	chr21_2392441	0	2392441	T	A
21	chr21_2440887	0	2440887	G	T
21	chr21_2470465	0	2470465	T	G
21	chr21_2480053	0	2480053	T	G
21	chr21_2487137	0	2487137	C	G
21	chr21_2512413	0	2512413	G	C
21	chr21_2522974	0	2522974	A	C
21	chr21_2530228	0	2530228	C	A
21	chr21_2535117	0	2535117	C	G
21	chr21_2546599	0	2546599	C	G
21	chr21_2578413	0	2578413	G	C
21	chr21_2581247	0	2581247	C	A
21	chr21_2586844	0	2586844	T	G
21	chr21_2587585	0	2587585	C	G
21	chr21_2591425	0	2591425	T	G
21	chr21_2635856	0	2635856	C	A
21	chr21_2671785	0	2671785	G	C
21	chr21_2685313	0	2685313	C	A
21	chr21_2693053	0	2693053	A	C
21	chr21_2702901	0	2702901	A	C
21	chr21_2728023	0	2728023	G	T
21	chr21_2737565	0	2737565	A	T
21	chr21_2751499	0	2751499	T	A
21	chr21_2761806	0	2761806	T	G
21	chr21_2774088	0	2774088	T	A
21	chr21_2782381	0	2782381	G	C
21	chr21_2822023	0	2822023	C	G
21	chr21_2844342	0	2844342	G	C
21	chr21_2881141	0	2881141	T	A
21	chr21_2913743	0	2913743	A	C
21	chr21_2957610	0	2957610	G	C
21	chr21_2976233	0	2976233	A	C
21	chr21_3063961	0	3063961	C	A
21	chr21_3077091	0	3077091	G	C
21	chr21_3093517	0	3093517	A	C
21	chr21_3099720	0	3099720	G	C
21	chr21_3105305	0	3105305	C	G
21	chr21_3108288	0	3108288	A	C
21	chr21_3126310	0	3126310	C	G
21	chr21_3126461	0	3126461	G	T
21	chr21_3143753	0	3143753	T	G
21	chr21_3190271	0	3190271	C	G
21	chr21_3250990	0	3250990	T	G
21	chr21_3251704	0	3251704	C	A
21	chr21_3257126	0	3257126	T	G
21	chr21_3259005	0	3259005	G	T
21	chr21_3260577	0	3260577	A	C
21	chr21_3268011	0	3268011	C	A
21	chr21_3290661	0	3290661	C	G
21	chr21_3293893	0	3293893	T	G
21	chr21_3313169	0	3313169	C	A
21	chr21_3332849	0	3332849	T	G
21	chr21_3333979	0	3333979	G	T
21	chr21_3346004	0	3346004	T	G
21	chr21_3348534	0	3348534	C	A
21	chr21_3379853	0	3379853	G	C
21	chr21_3400690	0	3400690	C	A
21	chr21_3406330	0	3406330	C	A
21	chr21_3416898	0	3416898	G	C
21	chr21_3437743	0	3437743	C	A
21	chr21_3463311	0	3463311	G	C
21	chr21_3463913	0	3463913	G	C
21	chr21_3475637	0	3475637	A	C
21	chr21_3476874	0	3476874	A	C
21	chr21_3495915	0	3495915	T	G
21	chr21_3513957	0	3513957	C	A
21	chr21_3514938	0	3514938	T	G
21	chr21_3515434	0	3515434	A	C
21	chr21_3535786	0	3535786	C	G
21	chr21_3539912	0	3539912	G	C
21	chr21_3558733	0	3558733	A	T
21	chr21_3567543	0	3567543	A	C
21	chr21_3575534	0	3575534	C	G
21	chr21_3587906	0	3587906	A	C
21	chr21_3590340	0	3590340	T	G
21	chr21_3594521	0	3594521	G	C
21	chr21_3605004	0	3605004	G	C
21	chr21_3621915	0	3621915	G	C
21	chr21_3622442	0	3622442	C	A
21	chr21_3623856	0	3623856	A	T
21	chr21_3651926	0	3651926	C	G
21	chr21_3654554	0	3654554	C	A
21	chr21_3661725	0	3661725	G	C
21	chr21_3672533	0	3672533	A	T
21	chr21_3674147	0	3674147	T	G
21	chr21_3699711	0	3699711	G	C
21	chr21_3708728	0	3708728	G	T
21	chr21_3709781	0	3709781	G	T
21	chr21_3710270	0	3710270	T	G
21	chr21_3711311	0	3711311	C	G
21	chr21_3744040	0	3744040	C	A
21	chr21_3752408	0	3752408	A	C
21	chr21_3762591	0	3762591	C	G
21	chr21_3780632	0	3780632	C	A
21	chr21_3789532	0	3789532	T	G
21	chr21_3794143	0	3794143	C	G
21	chr21_3794208	0	3794208	A	C
21	chr21_3828668	0	3828668	T	A
21	chr21_3831315	0	3831315	A	C
21	chr21_3835796	0	3835796	T	A
21	chr21_3857164	0	3857164	T	G
21	chr21_3861708	0	3861708	C	G
21	chr21_3872462	0	3872462	A	C
21	chr21_3877409	0	3877409	G	C
21	chr21_3899381	0	3899381	C	A
21	chr21_3899464	0	3899464	C	A
21	chr21_3906334	0	3906334	C	A
21	chr21_3907343	0	3907343	A	C
21	chr21_3941736	0	3941736	G	T
21	chr21_3963497	0	3963497	C	G
21	chr21_3974335	0	3974335	T	A
21	chr21_4012312	0	4012312	A	C
21	chr21_4014311	0	4014311	G	C
21	chr21_4015947	0	4015947	T	A
21	chr21_4028204	0	4028204	C	G
21	chr21_4030761	0	4030761	A	T
21	chr21_4036294	0	4036294	G	C
21	chr21_4036295	0	4036295	T	A
21	chr21_4073382	0	4073382	C	A
21	chr21_4077137	0	4077137	G	C
21	chr21_4130716	0	4130716	T	G
21	chr21_4158291	0	4158291	A	C
21	chr21_4159376	0	4159376	A	T
21	chr21_4185817	0	4185817	A	C
21	chr21_4225058	0	4225058	T	G
21	chr21_4225387	0	4225387	A	T
21	chr21_4233903	0	4233903	G	C
21	chr21_4240263	0	4240263	C	G
21	chr21_4250862	0	4250862	A	C
21	chr21_4254132	0	4254132	G	T
21	chr21_4260765	0	4260765	C	A
21	chr21_4264649	0	4264649	C	G
21	chr21_4411064	0	4411064	T	G
21	chr21_4435351	0	4435351	G	C
21	chr21_4463767	0	4463767	A	T
21	chr21_4468900	0	4468900	G	C
21	chr21_4481554	0	4481554	G	C
21	chr21_4515828	0	4515828	C	A
21	chr21_4544663	0	4544663	C	G
21	chr21_4558855	0	4558855	C	A
21	chr21_4560491	0	4560491	C	G
21	chr21_4566796	0	4566796	C	G
21	chr21_4569296	0	4569296	G	C
21	chr21_4595376	0	4595376	C	A
21	chr21_4617179	0	4617179	T	G
21	chr21_4671927	0	4671927	G	C
21	chr21_4749018	0	4749018	C	A
21	chr21_4753633	0	4753633	C	G
21	chr21_4759570	0	4759570	C	A
21	chr21_4812550	0	4812550	C	A
21	chr21_4814352	0	4814352	T	A
21	chr21_4825231	0	4825231	C	A
21	chr21_4854926	0	4854926	T	A
21	chr21_4864395	0	4864395	C	A
21	chr21_4894443	0	4894443	A	C
21	chr21_4897747	0	4897747	G	T
21	chr21_4899173	0	4899173	G	T
21	chr21_4928370	0	4928370	A	C
21	chr21_4955931	0	4955931	C	A
21	chr21_5032652	0	5032652	A	C
21	chr21_5045680	0	5045680	A	T
21	chr21_5060220	0	5060220	C	A
21	chr21_5087404	0	5087404	G	C
21	chr21_5108789	0	5108789	G	T
21	chr21_5131512	0	5131512	T	A
21	chr21_5137805	0	5137805	A	T
21	chr21_5177662	0	5177662	A	T
21	chr21_5186231	0	5186231	C	G
21	chr21_5189036	0	5189036	A	T
21	chr21_5189543	0	5189543	C	A
21	chr21_5262940	0	5262940	T	G
21	chr21_5265659	0	5265659	C	G
21	chr21_5267798	0	5267798	A	T
21	chr21_5292310	0	5292310	T	A
21	chr21_5301274	0	5301274	T	G
21	chr21_5312094	0	5312094	G	T
21	chr21_5316840	0	5316840	C	A
21	chr21_5328427	0	5328427	A	T
21	chr21_5361443	0	5361443	A	T
21	chr21_5367780	0	5367780	G	C
21	chr21_5389199	0	5389199	G	C
21	chr21_5415392	0	5415392	C	G
21	chr21_5444637	0	5444637	C	G
21	chr21_5464272	0	5464272	A	C
21	chr21_5464765	0	5464765	A	T
21	chr21_5472485	0	5472485	G	C
21	chr21_5533686	0	5533686	G	T
21	chr21_5548265	0	5548265	G	C
21	chr21_5551124	0	5551124	G	C
21	chr21_5552510	0	5552510	C	A
21	chr21_5578925	0	5578925	G	T
21	chr21_5590220	0	5590220	G	T
21	chr21_5604978	0	5604978	A	C
21	chr21_5609170	0	5609170	G	T
21	chr21_5649226	0	5649226	G	C
21	chr21_5688992	0	5688992	C	A
21	chr21_5701071	0	5701071	A	C
21	chr21_5719957	0	5719957	C	A
21	chr21_5743642	0	5743642	G	T
21	chr21_5747658	0	5747658	C	G
21	chr21_5790968	0	5790968	C	G
21	chr21_5840864	0	5840864	A	C
21	chr21_5860785	0	5860785	G	C
21	chr21_5866487	0	5866487	C	A
21	chr21_5873540	0	5873540	A	C
21	chr21_5884670	0	5884670	T	A
21	chr21_5905510	0	5905510	T	G
21	chr21_5906595	0	5906595	T	G
21	chr21_5920758	0	5920758	A	C
21	chr21_5944377	0	5944377	G	T
21	chr21_5963940	0	5963940	C	G
21	chr21_5995382	0	5995382	G	C
21	chr21_5997187	0	5997187	C	G
21	chr21_5997753	0	5997753	G	T
21	chr21_6020819	0	6020819	C	G
21	chr21_6031849	0	6031849	A	C
21	chr21_6069110	0	6069110	A	C
21	chr21_6089733	0	6089733	G	C
21	chr21_6098743	0	6098743	A	T
21	chr21_6101289	0	6101289	G	T
21	chr21_6103520	0	6103520	T	G
21	chr21_6109485	0	6109485	G	C
21	chr21_6124053	0	6124053	T	A
21	chr21_6142639	0	6142639	T	G
21	chr21_6152081	0	6152081	G	T
21	chr21_6157431	0	6157431	T	G
21	chr21_6169869	0	6169869	C	G
21	chr21_6182391	0	6182391	G	T
21	chr21_6185616	0	6185616	A	C
21	chr21_6186347	0	6186347	A	T
21	chr21_6192730	0	6192730	A	C
21	chr21_6192945	0	6192945	G	T
21	chr21_6203264	0	6203264	C	A
21	chr21_6204688	0	6204688	G	C
21	chr21_6211605	0	6211605	A	T
21	chr21_6223215	0	6223215	C	A
21	chr21_6232265	0	6232265	A	T
21	chr21_6264970	0	6264970	A	C
21	chr21_6272191	0	6272191	G	C
21	chr21_6278775	0	6278775	G	T
21	chr21_6279682	0	6279682	G	C
21	chr21_6316601	0	6316601	T	A
21	chr21_6325223	0	6325223	T	G
21	chr21_6328755	0	6328755	C	G
21	chr21_6347001	0	6347001	C	A
21	chr21_6352522	0	6352522	G	C
21	chr21_6374793	0	6374793	C	G
21	chr21_6391978	0	6391978	A	T
21	chr21_6407239	0	6407239	A	C
21	chr21_6410892	0	6410892	T	A
21	chr21_6425458	0	6425458	A	T
21	chr21_6427431	0	6427431	T	G
21	chr21_6429411	0	6429411	G	T
21	chr21_6431913	0	6431913	T	G
21	chr21_6443585	0	6443585	C	A
21	chr21_6446981	0	6446981	C	A
21	chr21_6459863	0	6459863	G	C
21	chr21_6460930	0	6460930	G	T
21	chr21_6470775	0	6470775	G	T
21	chr21_6495227	0	6495227	C	A
21	chr21_6498309	0	6498309	G	T
21	chr21_6498359	0	6498359	A	T
21	chr21_6517844	0	6517844	A	C
21	chr21_6522809	0	6522809	G	C
21	chr21_6525658	0	6525658	A	T
21	chr21_6526013	0	6526013	C	G
21	chr21_6533730	0	6533730	T	A
21	chr21_6538385	0	6538385	T	G
21	chr21_6557159	0	6557159	G	C
21	chr21_6558470	0	6558470	A	C
21	chr21_6560315	0	6560315	C	A
21	chr21_6603195	0	6603195	G	T
21	chr21_6608719	0	6608719	C	A
21	chr21_6616047	0	6616047	C	A
21	chr21_6618291	0	6618291	T	G
21	chr21_6618364	0	6618364	G	C
21	chr21_6670581	0	6670581	C	G
21	chr21_6688756	0	6688756	G	C
21	chr21_6715081	0	6715081	T	A
21	chr21_6722890	0	6722890	A	C
21	chr21_6768112	0	6768112	G	T
21	chr21_6789147	0	6789147	T	A
21	chr21_6791935	0	6791935	C	G
21	chr21_6815776	0	6815776	A	C
21	chr21_6833313	0	6833313	G	T
21	chr21_6839386	0	6839386	A	C
21	chr21_6843932	0	6843932	A	T
21	chr21_6852253	0	6852253	A	C
21	chr21_6853316	0	6853316	G	T
21	chr21_6854902	0	6854902	A	C
21	chr21_6856731	0	6856731	A	T
21	chr21_6864479	0	6864479	C	A
21	chr21_6866015	0	6866015	A	T
21	chr21_6894838	0	6894838	G	T
21	chr21_6900045	0	6900045	T	G
21	chr21_6907346	0	6907346	T	G
21	chr21_6909265	0	6909265	T	G
21	chr21_6913838	0	6913838	C	G
21	chr21_6921734	0	6921734	C	G
21	chr21_6934092	0	6934092	C	G
21	chr21_6942536	0	6942536	T	G
21	chr21_6961855	0	6961855	C	G
21	chr21_6962269	0	6962269	C	G
21	chr21_6983683	0	6983683	G	C
21	chr21_6998604	0	6998604	T	A
21	chr21_7015039	0	7015039	C	A
21	chr21_7024218	0	7024218	G	C
21	chr21_7025193	0	7025193	C	G
21	chr21_7037612	0	7037612	T	A
21	chr21_7122991	0	7122991	A	C
21	chr21_7175623	0	7175623	T	A
21	chr21_7194948	0	7194948	T	G
21	chr21_7197373	0	7197373	G	C
21	chr21_7202099	0	7202099	A	C
21	chr21_7231472	0	7231472	A	T
21	chr21_7231812	0	7231812	C	G
21	chr21_7260879	0	7260879	T	G
21	chr21_7261386	0	7261386	A	C
21	chr21_7269499	0	7269499	A	C
21	chr21_7269610	0	7269610	T	G
21	chr21_7270369	0	7270369	T	G
21	chr21_7270563	0	7270563	C	A
21	chr21_7288608	0	7288608	G	T
21	chr21_7294251	0	7294251	G	C
21	chr21_7294340	0	7294340	C	A
21	chr21_7297307	0	7297307	G	C
21	chr21_7323296	0	7323296	A	T
21	chr21_7352422	0	7352422	T	G
21	chr21_7358861	0	7358861	G	C
21	chr21_7368117	0	7368117	C	A
21	chr21_7368277	0	7368277	C	G
21	chr21_7368857	0	7368857	T	A
21	chr21_7447652	0	7447652	G	T
21	chr21_7458692	0	7458692	T	G
21	chr21_7478849	0	7478849	T	G
21	chr21_7513077	0	7513077	A	T
21	chr21_7537200	0	7537200	A	T
21	chr21_7538188	0	7538188	C	A
21	chr21_7545475	0	7545475	T	G
21	chr21_7583363	0	7583363	A	T
21	chr21_7609431	0	7609431	A	C
21	chr21_7632779	0	7632779	C	G
21	chr21_7650860	0	7650860	A	C
21	chr21_7703870	0	7703870	C	G
21	chr21_7728286	0	7728286	T	G
21	chr21_7730620	0	7730620	C	G
21	chr21_7742417	0	7742417	T	G
21	chr21_7768352	0	7768352	T	A
21	chr21_7775376	0	7775376	G	C
21	chr21_7797108	0	7797108	G	C
21	chr21_7810322	0	7810322	A	C
21	chr21_7810843	0	7810843	C	A
21	chr21_7842480	0	7842480	G	T
21	chr21_7865593	0	7865593	G	T
21	chr21_7868160	0	7868160	C	A
21	chr21_7917958	0	7917958	A	C
21	chr21_7940190	0	7940190	G	C
21	chr21_7958007	0	7958007	C	A
21	chr21_7962709	0	7962709	G	T
21	chr21_8008912	0	8008912	A	T
21	chr21_8022842	0	8022842	C	A
21	chr21_8038896	0	8038896	A	C
21	chr21_8147855	0	8147855	A	C
21	chr21_8149232	0	8149232	A	C
21	chr21_8167070	0	8167070	G	C
21	chr21_8178022	0	8178022	G	T
21	chr21_8213977	0	8213977	A	T
21	chr21_8229885	0	8229885	G	T
21	chr21_8279162	0	8279162	A	C
21	chr21_8297624	0	8297624	A	T
21	chr21_8302465	0	8302465	G	C
21	chr21_8315078	0	8315078	G	T
21	chr21_8317764	0	8317764	C	A
21	chr21_8369498	0	8369498	T	A
21	chr21_8395133	0	8395133	C	G
21	chr21_8408824	0	8408824	C	G
21	chr21_8414104	0	8414104	A	C
21	chr21_8484053	0	8484053	G	C
21	chr21_8519117	0	8519117	T	G
21	chr21_8530147	0	8530147	T	G
21	chr21_8551601	0	8551601	T	G
21	chr21_8599903	0	8599903	A	T
21	chr21_8630658	0	8630658	C	G
21	chr21_8669774	0	8669774	G	C
21	chr21_8675367	0	8675367	G	T
21	chr21_8682035	0	8682035	G	T
21	chr21_8711155	0	8711155	G	T
21	chr21_8712225	0	8712225	C	A
21	chr21_8713870	0	8713870	C	G
21	chr21_8751200	0	8751200	T	G
21	chr21_8763516	0	8763516	T	A
21	chr21_8766351	0	8766351	C	A
21	chr21_8797390	0	8797390	A	C
21	chr21_8812233	0	8812233	G	C
21	chr21_8824953	0	8824953	G	C
21	chr21_8829090	0	8829090	G	T
21	chr21_8854038	0	8854038	A	C
21	chr21_8854504	0	8854504	A	C
21	chr21_8872488	0	8872488	T	G
21	chr21_8886825	0	8886825	G	T
21	chr21_8909595	0	8909595	G	C
21	chr21_8914728	0	8914728	G	C
21	chr21_8930200	0	8930200	C	A
21	chr21_8938501	0	8938501	C	G
21	chr21_8950324	0	8950324	A	T
21	chr21_8951771	0	8951771	A	C
21	chr21_8967975	0	8967975	A	C
21	chr21_9056472	0	9056472	G	C
21	chr21_9057429	0	9057429	T	G
21	chr21_9060687	0	9060687	G	T
21	chr21_9062355	0	9062355	A	T
21	chr21_9115745	0	9115745	T	A
21	chr21_9141436	0	9141436	A	T
21	chr21_9191551	0	9191551	G	C
21	chr21_9194120	0	9194120	T	G
21	chr21_9206536	0	9206536	A	T
21	chr21_9227259	0	9227259	G	C
21	chr21_9284894	0	9284894	C	G
21	chr21_9312391	0	9312391	T	G
21	chr21_9323386	0	9323386	A	C
21	chr21_9323493	0	9323493	T	G
21	chr21_9338810	0	9338810	A	T
21	chr21_9339225	0	9339225	T	G
21	chr21_9350134	0	9350134	C	A
21	chr21_9374442	0	9374442	A	C
21	chr21_9375285	0	9375285	G	T
21	chr21_9381104	0	9381104	T	G
21	chr21_9395663	0	9395663	C	G
21	chr21_9401610	0	9401610	G	C
21	chr21_9426602	0	9426602	T	A
21	chr21_9429794	0	9429794	T	G
21	chr21_9432565	0	9432565	T	G
21	chr21_9439780	0	9439780	G	T
21	chr21_9533475	0	9533475	G	C
21	chr21_9535869	0	9535869	T	A
21	chr21_9594380	0	9594380	C	A
21	chr21_9602998	0	9602998	C	A
21	chr21_9608740	0	9608740	G	T
21	chr21_9659415	0	9659415	T	A
21	chr21_9673558	0	9673558	T	G
21	chr21_9678470	0	9678470	T	G
21	chr21_9678587	0	9678587	T	A
21	chr21_9701524	0	9701524	C	G
21	chr21_9708313	0	9708313	T	A
21	chr21_9716242	0	9716242	C	A
21	chr21_9745612	0	9745612	G	C
21	chr21_9755348	0	9755348	A	C
21	chr21_9756631	0	9756631	G	C
21	chr21_9758107	0	9758107	C	A
21	chr21_9773320	0	9773320	G	T
21	chr21_9803697	0	9803697	C	A
21	chr21_9810074	0	9810074	A	T
21	chr21_9814709	0	9814709	G	T
21	chr21_9843813	0	9843813	G	T
21	chr21_9865394	0	9865394	C	G
21	chr21_9873617	0	9873617	T	G
21	chr21_9874338	0	9874338	G	T
21	chr21_9893872	0	9893872	A	T
21	chr21_9932360	0	9932360	A	T
21	chr21_9933429	0	9933429	G	T
21	chr21_9936884	0	9936884	T	G
21	chr21_9949394	0	9949394	G	T
21	chr21_9964279	0	9964279	A	C
21	chr21_10049598	0	10049598	C	G
21	chr21_10070249	0	10070249	A	T
21	chr21_10085286	0	10085286	T	A
21	chr21_10086232	0	10086232	G	C
21	chr21_10111340	0	10111340	T	G
21	chr21_10134268	0	10134268	T	A
21	chr21_10144302	0	10144302	T	G
21	chr21_10146256	0	10146256	T	G
21	chr21_10157999	0	10157999	G	C
21	chr21_10173854	0	10173854	T	A
21	chr21_10205756	0	10205756	C	G
21	chr21_10234246	0	10234246	T	A
21	chr21_10236469	0	10236469	G	T
21	chr21_10251234	0	10251234	T	G
21	chr21_10261155	0	10261155	G	T
21	chr21_10261820	0	10261820	A	C
21	chr21_10321223	0	10321223	T	A
21	chr21_10338657	0	10338657	A	T
21	chr21_10352146	0	10352146	C	A
21	chr21_10362120	0	10362120	C	A
21	chr21_10369412	0	10369412	G	C
21	chr21_10383224	0	10383224	A	T
21	chr21_10397106	0	10397106	G	T
21	chr21_10401806	0	10401806	G	C
21	chr21_10456082	0	10456082	C	G
21	chr21_10465316	0	10465316	A	C
21	chr21_10471014	0	10471014	C	G
21	chr21_10471139	0	10471139	A	T
21	chr21_10471825	0	10471825	T	G
21	chr21_10482782	0	10482782	T	G
21	chr21_10509931	0	10509931	G	T
21	chr21_10516112	0	10516112	T	G
21	chr21_10518823	0	10518823	T	G
21	chr21_10531868	0	10531868	C	G
21	chr21_10578597	0	10578597	C	A
21	chr21_10614012	0	10614012	C	A
21	chr21_10634208	0	10634208	C	G
21	chr21_10644456	0	10644456	G	T
21	chr21_10654547	0	10654547	G	T
21	chr21_10709942	0	10709942	G	T
21	chr21_10894793	0	10894793	C	G
21	chr21_10921462	0	10921462	G	C
21	chr21_10932989	0	10932989	C	G
21	chr21_10957110	0	10957110	G	T
21	chr21_11023917	0	11023917	C	A
21	chr21_11049928	0	11049928	T	A
21	chr21_11071610	0	11071610	G	T
21	chr21_11074865	0	11074865	A	C
21	chr21_11095434	0	11095434	T	G
21	chr21_11108739	0	11108739	A	T
21	chr21_11109421	0	11109421	G	T
21	chr21_11121534	0	11121534	C	A
21	chr21_11138971	0	11138971	A	C
21	chr21_11143132	0	11143132	G	T
21	chr21_11146734	0	11146734	T	G
21	chr21_11156993	0	11156993	C	G
21	chr21_11178197	0	11178197	T	G
21	chr21_11197494	0	11197494	C	A
21	chr21_11252486	0	11252486	A	C
21	chr21_11286882	0	11286882	C	G
21	chr21_11289479	0	11289479	G	C
21	chr21_11305525	0	11305525	G	C
21	chr21_11317052	0	11317052	A	T
21	chr21_11343655	0	11343655	G	C
21	chr21_11350934	0	11350934	C	G
21	chr21_11355340	0	11355340	A	C
21	chr21_11379493	0	11379493	A	C
21	chr21_11382575	0	11382575	T	G
21	chr21_11386704	0	11386704	C	A
21	chr21_11397723	0	11397723	T	A
21	chr21_11398422	0	11398422	G	C
21	chr21_11401849	0	11401849	G	T
21	chr21_11425273	0	11425273	C	G
21	chr21_11440888	0	11440888	T	G
21	chr21_11441674	0	11441674	A	C
21	chr21_11454253	0	11454253	A	C
21	chr21_11468490	0	11468490	C	A
21	chr21_11485544	0	11485544	G	T
21	chr21_11511926	0	11511926	C	A
21	chr21_11535727	0	11535727	A	T
21	chr21_11544273	0	11544273	T	G
21	chr21_11554247	0	11554247	A	C
21	chr21_11554636	0	11554636	C	G
21	chr21_11573514	0	11573514	C	A
21	chr21_11588122	0	11588122	A	T
21	chr21_11599616	0	11599616	C	G
21	chr21_11618582	0	11618582	C	A
21	chr21_11618919	0	11618919	A	T
21	chr21_11641776	0	11641776	G	C
21	chr21_11743145	0	11743145	C	G
21	chr21_11744667	0	11744667	T	G
21	chr21_11747738	0	11747738	C	G
21	chr21_11779312	0	11779312	G	C
21	chr21_11801423	0	11801423	G	T
21	chr21_11837000	0	11837000	T	G
21	chr21_11862339	0	11862339	G	C
21	chr21_11868413	0	11868413	T	G
21	chr21_11880477	0	11880477	C	G
21	chr21_11907628	0	11907628	G	C
21	chr21_11915488	0	11915488	C	A
21	chr21_11935120	0	11935120	G	T
21	chr21_11944374	0	11944374	G	T
21	chr21_11979191	0	11979191	G	T
21	chr21_11981770	0	11981770	C	A
21	chr21_11988332	0	11988332	C	G
21	chr21_12008672	0	12008672	G	T
21	chr21_12010625	0	12010625	C	A
21	chr21_12074404	0	12074404	C	A
21	chr21_12077145	0	12077145	G	C
21	chr21_12087802	0	12087802	A	T
21	chr21_12090530	0	12090530	G	C
21	chr21_12093033	0	12093033	A	C
21	chr21_12116595	0	12116595	C	G
21	chr21_12182986	0	12182986	C	G
21	chr21_12192382	0	12192382	A	C
21	chr21_12218848	0	12218848	C	A
21	chr21_12254338	0	12254338	T	G
21	chr21_12312633	0	12312633	A	C
21	chr21_12315302	0	12315302	A	C
21	chr21_12334401	0	12334401	T	A
21	chr21_12360887	0	12360887	G	C
21	chr21_12366398	0	12366398	T	A
21	chr21_12397772	0	12397772	T	G
21	chr21_12427026	0	12427026	T	A
21	chr21_12441582	0	12441582	T	G
21	chr21_12445741	0	12445741	C	A
21	chr21_12451751	0	12451751	G	C
21	chr21_12469358	0	12469358	T	A
21	chr21_12470046	0	12470046	G	C
21	chr21_12489465	0	12489465	G	T
21	chr21_12507285	0	12507285	C	G
21	chr21_12508093	0	12508093	G	C
21	chr21_12513096	0	12513096	C	A
21	chr21_12535883	0	12535883	C	A
21	chr21_12566291	0	12566291	A	C
21	chr21_12576599	0	12576599	G	C
21	chr21_12578339	0	12578339	C	G
21	chr21_12613646	0	12613646	G	C
21	chr21_12640767	0	12640767	G	C
21	chr21_12652717	0	12652717	A	C
21	chr21_12659112	0	12659112	C	A
21	chr21_12680603	0	12680603	A	T
21	chr21_12687709	0	12687709	A	T
21	chr21_12702538	0	12702538	T	G
21	chr21_12702617	0	12702617	T	A
21	chr21_12702710	0	12702710	C	G
21	chr21_12732500	0	12732500	G	T
21	chr21_12769330	0	12769330	C	G
21	chr21_12781598	0	12781598	T	G
21	chr21_12852175	0	12852175	C	G
21	chr21_12863546	0	12863546	G	C
21	chr21_12864676	0	12864676	A	C
21	chr21_12864924	0	12864924	C	A
21	chr21_12872686	0	12872686	C	A
21	chr21_12886254	0	12886254	A	T
21	chr21_12890645	0	12890645	T	A
21	chr21_12894886	0	12894886	G	C
21	chr21_12923638	0	12923638	C	G
21	chr21_12945387	0	12945387	A	C
21	chr21_12965821	0	12965821	G	T
21	chr21_12976481	0	12976481	C	A
21	chr21_12977393	0	12977393	A	T
21	chr21_13037180	0	13037180	G	T
21	chr21_13044132	0	13044132	C	A
21	chr21_13101798	0	13101798	C	G
21	chr21_13102217	0	13102217	T	A
21	chr21_13108955	0	13108955	T	A
21	chr21_13131912	0	13131912	C	G
21	chr21_13208862	0	13208862	C	A
21	chr21_13215343	0	13215343	C	G
21	chr21_13220691	0	13220691	C	A
21	chr21_13228914	0	13228914	T	G
21	chr21_13231197	0	13231197	G	T
21	chr21_13267445	0	13267445	C	G
21	chr21_13268968	0	13268968	G	C
21	chr21_13269684	0	13269684	A	T
21	chr21_13280016	0	13280016	A	T
21	chr21_13294707	0	13294707	T	G
21	chr21_13300546	0	13300546	G	T
21	chr21_13311917	0	13311917	G	C
21	chr21_13312876	0	13312876	G	C
21	chr21_13319955	0	13319955	A	C
21	chr21_13338075	0	13338075	C	A
21	chr21_13345534	0	13345534	C	A
21	chr21_13354610	0	13354610	T	G
21	chr21_13355580	0	13355580	G	T
21	chr21_13376643	0	13376643	C	G
21	chr21_13385607	0	13385607	T	G
21	chr21_13395011	0	13395011	A	C
21	chr21_13460912	0	13460912	C	A
21	chr21_13464252	0	13464252	C	A
21	chr21_13465953	0	13465953	A	T
21	chr21_13476044	0	13476044	T	G
21	chr21_13480737	0	13480737	A	C
21	chr21_13484523	0	13484523	T	A
21	chr21_13487240	0	13487240	A	T
21	chr21_13510956	0	13510956	C	G
21	chr21_13524825	0	13524825	G	C
21	chr21_13530103	0	13530103	A	C
21	chr21_13556194	0	13556194	A	T
21	chr21_13572529	0	13572529	G	T
21	chr21_13573868	0	13573868	G	C
21	chr21_13594348	0	13594348	A	T
21	chr21_13617503	0	13617503	G	C
21	chr21_13635443	0	13635443	G	T
21	chr21_13664557	0	13664557	G	C
21	chr21_13669156	0	13669156	G	C
21	chr21_13684866	0	13684866	G	T
21	chr21_13708795	0	13708795	T	G
21	chr21_13733270	0	13733270	A	T
21	chr21_13735389	0	13735389	A	T
21	chr21_13740097	0	13740097	G	T
21	chr21_13798333	0	13798333	C	G
21	chr21_13811173	0	13811173	G	C
21	chr21_13884830	0	13884830	T	G
21	chr21_13898098	0	13898098	G	C
21	chr21_13906946	0	13906946	A	C
21	chr21_13915844	0	13915844	A	C
21	chr21_13916514	0	13916514	G	T
21	chr21_13919229	0	13919229	A	T
21	chr21_13939187	0	13939187	G	C
21	chr21_13942888	0	13942888	C	G
21	chr21_13949963	0	13949963	C	G
21	chr21_13951368	0	13951368	T	A
21	chr21_13957836	0	13957836	C	G
21	chr21_13964531	0	13964531	G	T
21	chr21_13971131	0	13971131	T	G
21	chr21_13971166	0	13971166	C	A
21	chr21_13973946	0	13973946	A	C
21	chr21_13976605	0	13976605	G	T
21	chr21_13990162	0	13990162	T	G
21	chr21_14008511	0	14008511	A	C
21	chr21_14061380	0	14061380	G	T
21	chr21_14064258	0	14064258	C	A
21	chr21_14069177	0	14069177	G	C
21	chr21_14080448	0	14080448	A	C
21	chr21_14085469	0	14085469	T	G
21	chr21_14088201	0	14088201	T	G
21	chr21_14134175	0	14134175	C	G
21	chr21_14135194	0	14135194	A	C
21	chr21_14153297	0	14153297	C	G
21	chr21_14155092	0	14155092	C	G
21	chr21_14182296	0	14182296	A	C
21	chr21_14186643	0	14186643	A	C
21	chr21_14190556	0	14190556	A	T
21	chr21_14202199	0	14202199	T	G
21	chr21_14211216	0	14211216	T	A
21	chr21_14238328	0	14238328	G	T
21	chr21_14293057	0	14293057	G	C
21	chr21_14303177	0	14303177	C	G
21	chr21_14326293	0	14326293	A	C
21	chr21_14326347	0	14326347	G	T
21	chr21_14389029	0	14389029	C	G
21	chr21_14403615	0	14403615	G	T
21	chr21_14405663	0	14405663	T	A
21	chr21_14405827	0	14405827	C	G
21	chr21_14484942	0	14484942	C	A
21	chr21_14499647	0	14499647	T	G
21	chr21_14503873	0	14503873	T	G
21	chr21_14545876	0	14545876	C	A
21	chr21_14580624	0	14580624	T	A
21	chr21_14594534	0	14594534	T	A
21	chr21_14611570	0	14611570	G	C
21	chr21_14622221	0	14622221	G	C
21	chr21_14623575	0	14623575	G	T
21	chr21_14656581	0	14656581	C	G
21	chr21_14657656	0	14657656	A	T
21	chr21_14673519	0	14673519	T	G
21	chr21_14703647	0	14703647	T	G
21	chr21_14708795	0	14708795	G	C
21	chr21_14711984	0	14711984	T	A
21	chr21_14712075	0	14712075	T	G
21	chr21_14829243	0	14829243	G	C
21	chr21_14846305	0	14846305	T	G
21	chr21_14879609	0	14879609	G	C
21	chr21_14887889	0	14887889	C	G
21	chr21_14889327	0	14889327	C	A
21	chr21_14921222	0	14921222	G	C
21	chr21_14937516	0	14937516	A	T
21	chr21_14970094	0	14970094	C	A
21	chr21_14983287	0	14983287	A	T
21	chr21_15012396	0	15012396	C	A
21	chr21_15015678	0	15015678	A	C
21	chr21_15030400	0	15030400	G	C
21	chr21_15043298	0	15043298	G	C
21	chr21_15049461	0	15049461	A	C
21	chr21_15051022	0	15051022	G	C
21	chr21_15075214	0	15075214	A	C
21	chr21_15100134	0	15100134	G	C
21	chr21_15105560	0	15105560	T	A
21	chr21_15115835	0	15115835	G	T
21	chr21_15120534	0	15120534	G	T
21	chr21_15135752	0	15135752	C	G
21	chr21_15135883	0	15135883	G	C
21	chr21_15146785	0	15146785	A	C
21	chr21_15149416	0	15149416	G	T
21	chr21_15157710	0	15157710	A	C
21	chr21_15160489	0	15160489	T	A
21	chr21_15161495	0	15161495	C	G
21	chr21_15163029	0	15163029	C	A
21	chr21_15184645	0	15184645	G	T
21	chr21_15188180	0	15188180	T	G
21	chr21_15241363	0	15241363	C	G
21	chr21_15245871	0	15245871	A	C
21	chr21_15254487	0	15254487	C	A
21	chr21_15288986	0	15288986	T	A
21	chr21_15324246	0	15324246	C	G
21	chr21_15325816	0	15325816	G	C
21	chr21_15326585	0	15326585	C	G
21	chr21_15389828	0	15389828	C	A
21	chr21_15396283	0	15396283	G	C
21	chr21_15410353	0	15410353	G	T
21	chr21_15446897	0	15446897	G	C
21	chr21_15460009	0	15460009	A	T
21	chr21_15460084	0	15460084	C	G
21	chr21_15476458	0	15476458	C	A
21	chr21_15484379	0	15484379	A	T
21	chr21_15484967	0	15484967	C	G
21	chr21_15485256	0	15485256	T	A
21	chr21_15492748	0	15492748	G	C
21	chr21_15508587	0	15508587	A	C
21	chr21_15511017	0	15511017	A	T
21	chr21_15517318	0	15517318	G	T
21	chr21_15521968	0	15521968	A	C
21	chr21_15559220	0	15559220	T	G
21	chr21_15580600	0	15580600	C	A
21	chr21_15590555	0	15590555	A	C
21	chr21_15594775	0	15594775	G	C
21	chr21_15629613	0	15629613	G	C
21	chr21_15632959	0	15632959	C	G
21	chr21_15633180	0	15633180	G	C
21	chr21_15672503	0	15672503	T	G
21	chr21_15746551	0	15746551	A	C
21	chr21_15772805	0	15772805	A	C
21	chr21_15783699	0	15783699	T	G
21	chr21_15787402	0	15787402	T	A
21	chr21_15792827	0	15792827	T	G
21	chr21_15808731	0	15808731	G	C
21	chr21_15845264	0	15845264	T	A
21	chr21_15850073	0	15850073	A	C
21	chr21_15855968	0	15855968	A	C
21	chr21_15886632	0	15886632	T	A
21	chr21_15888934	0	15888934	G	C
21	chr21_15894235	0	15894235	C	G
21	chr21_15926211	0	15926211	T	G
21	chr21_15929814	0	15929814	T	A
21	chr21_15986210	0	15986210	T	G
21	chr21_15998533	0	15998533	C	G
21	chr21_16018383	0	16018383	G	T
21	chr21_16031826	0	16031826	T	G
21	chr21_16044687	0	16044687	T	A
21	chr21_16044751	0	16044751	C	A
21	chr21_16050690	0	16050690	T	G
21	chr21_16067810	0	16067810	G	T
21	chr21_16069820	0	16069820	A	C
21	chr21_16082111	0	16082111	C	A
21	chr21_16083714	0	16083714	C	G
21	chr21_16086758	0	16086758	C	G
21	chr21_16097533	0	16097533	C	G
21	chr21_16122465	0	16122465	G	T
21	chr21_16129436	0	16129436	T	A
21	chr21_16135555	0	16135555	A	C
21	chr21_16135808	0	16135808	G	C
21	chr21_16147176	0	16147176	T	G
21	chr21_16160838	0	16160838	A	C
21	chr21_16174036	0	16174036	C	G
21	chr21_16182602	0	16182602	G	T
21	chr21_16182778	0	16182778	T	G
21	chr21_16216874	0	16216874	G	T
21	chr21_16217961	0	16217961	A	T
21	chr21_16256297	0	16256297	G	T
21	chr21_16272356	0	16272356	G	C
21	chr21_16295141	0	16295141	G	C
21	chr21_16339490	0	16339490	A	C
21	chr21_16339550	0	16339550	A	T
21	chr21_16354573	0	16354573	G	C
21	chr21_16378115	0	16378115	G	T
21	chr21_16402633	0	16402633	T	G
21	chr21_16422104	0	16422104	A	C
21	chr21_16465759	0	16465759	A	C
21	chr21_16481634	0	16481634	A	C
21	chr21_16481647	0	16481647	A	T
21	chr21_16494468	0	16494468	A	C
21	chr21_16508399	0	16508399	A	T
21	chr21_16619405	0	16619405	A	T
21	chr21_16626520	0	16626520	T	A
21	chr21_16684310	0	16684310	G	C
21	chr21_16692293	0	16692293	A	T
21	chr21_16693142	0	16693142	G	C
21	chr21_16776568	0	16776568	C	G
21	chr21_16786572	0	16786572	C	A
21	chr21_16790513	0	16790513	C	A
21	chr21_16862355	0	16862355	C	G
21	chr21_16888799	0	16888799	G	T
21	chr21_16901534	0	16901534	G	T
21	chr21_16906971	0	16906971	T	G
21	chr21_16928471	0	16928471	A	C
21	chr21_16935868	0	16935868	G	T
21	chr21_16958552	0	16958552	T	A
21	chr21_16977321	0	16977321	G	T
21	chr21_17013784	0	17013784	C	A
21	chr21_17047728	0	17047728	G	T
21	chr21_17056283	0	17056283	C	G
21	chr21_17076377	0	17076377	A	C
21	chr21_17089433	0	17089433	C	A
21	chr21_17112172	0	17112172	G	C
21	chr21_17119464	0	17119464	A	C
21	chr21_17121763	0	17121763	A	T
21	chr21_17192695	0	17192695	C	G
21	chr21_17213253	0	17213253	G	C
21	chr21_17224588	0	17224588	C	G
21	chr21_17232890	0	17232890	C	G
21	chr21_17243167	0	17243167	G	C
21	chr21_17264260	0	17264260	G	T
21	chr21_17314620	0	17314620	G	C
21	chr21_17339770	0	17339770	G	C
21	chr21_17345172	0	17345172	C	G
21	chr21_17366957	0	17366957	T	G
21	chr21_17386415	0	17386415	C	A
21	chr21_17393110	0	17393110	C	A
21	chr21_17394159	0	17394159	G	T
21	chr21_17403774	0	17403774	G	C
21	chr21_17425209	0	17425209	A	C
21	chr21_17428018	0	17428018	G	T
21	chr21_17438208	0	17438208	C	A
21	chr21_17449568	0	17449568	T	A
21	chr21_17462107	0	17462107	C	A
21	chr21_17488489	0	17488489	T	A
21	chr21_17488613	0	17488613	C	G
21	chr21_17530249	0	17530249	A	C
21	chr21_17598391	0	17598391	C	A
21	chr21_17609255	0	17609255	A	C
21	chr21_17615561	0	17615561	G	C
21	chr21_17619310	0	17619310	G	T
21	chr21_17638333	0	17638333	C	G
21	chr21_17663376	0	17663376	A	T
21	chr21_17669236	0	17669236	G	T
21	chr21_17673552	0	17673552	A	C
21	chr21_17694751	0	17694751	G	T
21	chr21_17737600	0	17737600	C	A
21	chr21_17767494	0	17767494	C	G
21	chr21_17800383	0	17800383	G	C
21	chr21_17823798	0	17823798	G	T
21	chr21_17824473	0	17824473	A	T
21	chr21_17826221	0	17826221	A	C
21	chr21_17826496	0	17826496	T	G
21	chr21_17864527	0	17864527	C	A
21	chr21_17911021	0	17911021	T	G
21	chr21_17916923	0	17916923	C	G
21	chr21_17929231	0	17929231	T	G
21	chr21_17930020	0	17930020	C	G
21	chr21_17935527	0	17935527	C	A
21	chr21_17935717	0	17935717	G	C
21	chr21_17938844	0	17938844	C	G
21	chr21_17939877	0	17939877	T	G
21	chr21_17951276	0	17951276	G	T
21	chr21_17961473	0	17961473	G	T
21	chr21_17966394	0	17966394	C	A
21	chr21_17978668	0	17978668	C	G
21	chr21_18072860	0	18072860	G	C
21	chr21_18110576	0	18110576	C	A
21	chr21_18113443	0	18113443	G	C
21	chr21_18130985	0	18130985	T	A
21	chr21_18141815	0	18141815	A	T
21	chr21_18181982	0	18181982	C	G
21	chr21_18207150	0	18207150	A	C
21	chr21_18213337	0	18213337	C	G
21	chr21_18251237	0	18251237	C	G
21	chr21_18262291	0	18262291	G	C
21	chr21_18302880	0	18302880	C	G
21	chr21_18314707	0	18314707	G	T
21	chr21_18326812	0	18326812	A	C
21	chr21_18339102	0	18339102	T	A
21	chr21_18373894	0	18373894	G	C
21	chr21_18379461	0	18379461	G	T
21	chr21_18454174	0	18454174	G	T
21	chr21_18457494	0	18457494	G	C
21	chr21_18516137	0	18516137	A	T
21	chr21_18540933	0	18540933	C	A
21	chr21_18574075	0	18574075	G	C
21	chr21_18575804	0	18575804	G	T
21	chr21_18616968	0	18616968	T	G
21	chr21_18648013	0	18648013	G	T
21	chr21_18648634	0	18648634	C	A
21	chr21_18703090	0	18703090	C	G
21	chr21_18717382	0	18717382	T	G
21	chr21_18733640	0	18733640	T	G
21	chr21_18739561	0	18739561	C	A
21	chr21_18763973	0	18763973	T	G
21	chr21_18783694	0	18783694	T	G
21	chr21_18783902	0	18783902	G	C
21	chr21_18785918	0	18785918	C	A
21	chr21_18803096	0	18803096	G	T
21	chr21_18814846	0	18814846	A	C
21	chr21_18834752	0	18834752	A	T
21	chr21_18856393	0	18856393	G	T
21	chr21_18890797	0	18890797	C	A
21	chr21_18899145	0	18899145	C	A
21	chr21_18904810	0	18904810	C	G
21	chr21_18916129	0	18916129	T	A
21	chr21_18936742	0	18936742	G	C
21	chr21_18945874	0	18945874	A	T
21	chr21_18958280	0	18958280	G	T
21	chr21_19031191	0	19031191	T	A
21	chr21_19055620	0	19055620	G	T
21	chr21_19084501	0	19084501	T	A
21	chr21_19109217	0	19109217	G	C
21	chr21_19111312	0	19111312	A	C
21	chr21_19119957	0	19119957	C	A
21	chr21_19136522	0	19136522	C	G
21	chr21_19146493	0	19146493	G	C
21	chr21_19183431	0	19183431	G	C
21	chr21_19191465	0	19191465	G	T
21	chr21_19194066	0	19194066	G	T
21	chr21_19201892	0	19201892	G	T
21	chr21_19222982	0	19222982	A	T
21	chr21_19245898	0	19245898	A	T
21	chr21_19263373	0	19263373	C	A
21	chr21_19276574	0	19276574	T	G
21	chr21_19281058	0	19281058	A	T
21	chr21_19284885	0	19284885	T	G
21	chr21_19294429	0	19294429	C	A
21	chr21_19295987	0	19295987	A	C
21	chr21_19349734	0	19349734	G	T
21	chr21_19369333	0	19369333	A	C
21	chr21_19380242	0	19380242	T	G
21	chr21_19382846	0	19382846	C	G
21	chr21_19389381	0	19389381	C	A
21	chr21_19431101	0	19431101	C	A
21	chr21_19435847	0	19435847	T	G
21	chr21_19454747	0	19454747	A	C
21	chr21_19469296	0	19469296	G	C
21	chr21_19502243	0	19502243	G	T
21	chr21_19508825	0	19508825	G	C
21	chr21_19550320	0	19550320	T	A
21	chr21_19589949	0	19589949	G	C
21	chr21_19653384	0	19653384	T	A
21	chr21_19696579	0	19696579	T	G
21	chr21_19697507	0	19697507	T	G
21	chr21_19707032	0	19707032	C	A
21	chr21_19726882	0	19726882	C	A
21	chr21_19737140	0	19737140	C	G
21	chr21_19747553	0	19747553	T	A
21	chr21_19749342	0	19749342	T	A
21	chr21_19765247	0	19765247	A	T
21	chr21_19773821	0	19773821	A	C
21	chr21_19774244	0	19774244	C	A
21	chr21_19775445	0	19775445	A	T
21	chr21_19801473	0	19801473	A	C
21	chr21_19806504	0	19806504	T	A
21	chr21_19816604	0	19816604	C	A
21	chr21_19883409	0	19883409	A	C
21	chr21_19887600	0	19887600	T	A
21	chr21_19898516	0	19898516	C	A
21	chr21_19913038	0	19913038	T	A
21	chr21_19925570	0	19925570	T	G
21	chr21_19958022	0	19958022	C	A
21	chr21_19966758	0	19966758	C	A
21	chr21_19995500	0	19995500	A	C
21	chr21_19998076	0	19998076	G	C
21	chr21_19998417	0	19998417	A	T
21	chr21_20011413	0	20011413	G	C
21	chr21_20046992	0	20046992	C	A
21	chr21_20059462	0	20059462	C	A
21	chr21_20079658	0	20079658	A	C
21	chr21_20105846	0	20105846	A	C
21	chr21_20129103	0	20129103	T	G
21	chr21_20147766	0	20147766	G	C
21	chr21_20172481	0	20172481	G	C
21	chr21_20182760	0	20182760	T	G
21	chr21_20207325	0	20207325	T	G
21	chr21_20209704	0	20209704	G	C
21	chr21_20228363	0	20228363	T	A
21	chr21_20249003	0	20249003	A	T
21	chr21_20266302	0	20266302	T	G
21	chr21_20299592	0	20299592	T	G
21	chr21_20392902	0	20392902	T	G
21	chr21_20395057	0	20395057	A	T
21	chr21_20450078	0	20450078	C	A
21	chr21_20461985	0	20461985	C	A
21	chr21_20471088	0	20471088	A	C
21	chr21_20476637	0	20476637	G	C
21	chr21_20505535	0	20505535	A	C
21	chr21_20509164	0	20509164	C	G
21	chr21_20525989	0	20525989	C	A
21	chr21_20537914	0	20537914	A	T
21	chr21_20596969	0	20596969	C	G
21	chr21_20628534	0	20628534	A	C
21	chr21_20637137	0	20637137	A	T
21	chr21_20658626	0	20658626	G	T
21	chr21_20675588	0	20675588	A	C
21	chr21_20682689	0	20682689	T	A
21	chr21_20709979	0	20709979	A	C
21	chr21_20715316	0	20715316	G	T
21	chr21_20720301	0	20720301	A	T
21	chr21_20723971	0	20723971	A	C
21	chr21_20737093	0	20737093	T	G
21	chr21_20753262	0	20753262	A	C
21	chr21_20760121	0	20760121	C	G
21	chr21_20773418	0	20773418	G	C
21	chr21_20779546	0	20779546	A	T
21	chr21_20793851	0	20793851	G	T
21	chr21_20797998	0	20797998	A	C
21	chr21_20839713	0	20839713	C	A
21	chr21_20851479	0	20851479	C	A
21	chr21_20868153	0	20868153	G	C
21	chr21_20877967	0	20877967	G	T
21	chr21_20878956	0	20878956	C	A
21	chr21_20879024	0	20879024	G	C
21	chr21_20881099	0	20881099	T	G
21	chr21_20900052	0	20900052	G	C
21	chr21_20929480	0	20929480	T	A
21	chr21_20933176	0	20933176	A	C
21	chr21_20934417	0	20934417	A	C
21	chr21_20984001	0	20984001	T	G
21	chr21_20988845	0	20988845	T	A
21	chr21_21004181	0	21004181	G	C
21	chr21_21018672	0	21018672	G	T
21	chr21_21021199	0	21021199	A	T
21	chr21_21028266	0	21028266	A	C
21	chr21_21032251	0	21032251	G	T
21	chr21_21035839	0	21035839	A	T
21	chr21_21043210	0	21043210	G	T
21	chr21_21057742	0	21057742	G	C
21	chr21_21059544	0	21059544	C	A
21	chr21_21064918	0	21064918	C	A
21	chr21_21081768	0	21081768	A	T
21	chr21_21087274	0	21087274	G	T
21	chr21_21090598	0	21090598	C	A
21	chr21_21092551	0	21092551	T	G
21	chr21_21092732	0	21092732	A	T
21	chr21_21110580	0	21110580	C	A
21	chr21_21113701	0	21113701	A	T
21	chr21_21114815	0	21114815	T	G
21	chr21_21118180	0	21118180	A	T
21	chr21_21147297	0	21147297	C	A
21	chr21_21218411	0	21218411	T	G
21	chr21_21237968	0	21237968	T	A
21	chr21_21267359	0	21267359	G	C
21	chr21_21282010	0	21282010	A	T
21	chr21_21291465	0	21291465	T	A
21	chr21_21321928	0	21321928	G	C
21	chr21_21323513	0	21323513	G	C
21	chr21_21330813	0	21330813	A	C
21	chr21_21395835	0	21395835	A	T
21	chr21_21407558	0	21407558	C	G
21	chr21_21439968	0	21439968	A	T
21	chr21_21454121	0	21454121	C	G
21	chr21_21454999	0	21454999	G	T
21	chr21_21502604	0	21502604	C	A
21	chr21_21506589	0	21506589	A	C
21	chr21_21517549	0	21517549	G	T
21	chr21_21523655	0	21523655	G	T
21	chr21_21526734	0	21526734	T	G
21	chr21_21536062	0	21536062	G	C
21	chr21_21595293	0	21595293	A	T
21	chr21_21607176	0	21607176	A	T
21	chr21_21626921	0	21626921	T	G
21	chr21_21681263	0	21681263	C	A
21	chr21_21681800	0	21681800	G	C
21	chr21_21690517	0	21690517	C	G
21	chr21_21698262	0	21698262	C	G
21	chr21_21708986	0	21708986	T	A
21	chr21_21713398	0	21713398	A	C
21	chr21_21720391	0	21720391	G	T
21	chr21_21751049	0	21751049	C	G
21	chr21_21824195	0	21824195	C	G
21	chr21_21829396	0	21829396	A	C
21	chr21_21829849	0	21829849	C	A
21	chr21_21835655	0	21835655	C	A
21	chr21_21862712	0	21862712	A	C
21	chr21_21873572	0	21873572	C	A
21	chr21_21881119	0	21881119	C	A
21	chr21_21890361	0	21890361	T	G
21	chr21_21902422	0	21902422	G	C
21	chr21_21941986	0	21941986	A	C
21	chr21_21953293	0	21953293	G	T
21	chr21_21961982	0	21961982	T	G
21	chr21_21966832	0	21966832	G	C
21	chr21_21977269	0	21977269	C	G
21	chr21_21986946	0	21986946	C	A
21	chr21_22010213	0	22010213	A	C
21	chr21_22021215	0	22021215	C	A
21	chr21_22033260	0	22033260	G	T
21	chr21_22043776	0	22043776	G	C
21	chr21_22044363	0	22044363	G	T
21	chr21_22070535	0	22070535	G	T
21	chr21_22071260	0	22071260	T	G
21	chr21_22126488	0	22126488	T	G
21	chr21_22143427	0	22143427	C	G
21	chr21_22147818	0	22147818	A	T
21	chr21_22150557	0	22150557	C	G
21	chr21_22165656	0	22165656	T	G
21	chr21_22165727	0	22165727	A	T
21	chr21_22169531	0	22169531	A	C
21	chr21_22177687	0	22177687	T	A
21	chr21_22186300	0	22186300	G	T
21	chr21_22212486	0	22212486	A	T
21	chr21_22226661	0	22226661	C	A
21	chr21_22233040	0	22233040	G	C
21	chr21_22258088	0	22258088	C	G
21	chr21_22261009	0	22261009	A	C
21	chr21_22261635	0	22261635	G	T
21	chr21_22320507	0	22320507	G	C
21	chr21_22347378	0	22347378	C	G
21	chr21_22371634	0	22371634	G	T
21	chr21_22390173	0	22390173	C	G
21	chr21_22405620	0	22405620	T	G
21	chr21_22412924	0	22412924	A	T
21	chr21_22422170	0	22422170	A	C
21	chr21_22422325	0	22422325	C	A
21	chr21_22453298	0	22453298	G	T
21	chr21_22462886	0	22462886	C	G
21	chr21_22470528	0	22470528	T	G
21	chr21_22475069	0	22475069	T	G
21	chr21_22488831	0	22488831	T	G
21	chr21_22489198	0	22489198	T	A
21	chr21_22500665	0	22500665	A	C
21	chr21_22512809	0	22512809	C	G
21	chr21_22543791	0	22543791	C	G
21	chr21_22561102	0	22561102	G	T
21	chr21_22598818	0	22598818	A	T
21	chr21_22628634	0	22628634	G	T
21	chr21_22684925	0	22684925	C	A
21	chr21_22686218	0	22686218	A	C
21	chr21_22696113	0	22696113	A	T
21	chr21_22698161	0	22698161	C	A
21	chr21_22703679	0	22703679	A	C
21	chr21_22716103	0	22716103	T	G
21	chr21_22728439	0	22728439	C	G
21	chr21_22746596	0	22746596	T	G
21	chr21_22755115	0	22755115	G	C
21	chr21_22778097	0	22778097	C	A
21	chr21_22802786	0	22802786	G	C
21	chr21_22811844	0	22811844	A	T
21	chr21_22819508	0	22819508	G	C
21	chr21_22840919	0	22840919	C	A
21	chr21_22853357	0	22853357	G	C
21	chr21_22879034	0	22879034	T	G
21	chr21_22898160	0	22898160	G	C
21	chr21_22912835	0	22912835	A	C
21	chr21_22957287	0	22957287	C	A
21	chr21_22965537	0	22965537	A	C
21	chr21_22969163	0	22969163	C	G
21	chr21_22988621	0	22988621	T	G
21	chr21_22988651	0	22988651	A	C
21	chr21_23000175	0	23000175	T	G
21	chr21_23014775	0	23014775	C	G
21	chr21_23041332	0	23041332	G	C
21	chr21_23046374	0	23046374	A	C
21	chr21_23049528	0	23049528	C	A
21	chr21_23070470	0	23070470	G	C
21	chr21_23088373	0	23088373	G	C
21	chr21_23093682	0	23093682	G	T
21	chr21_23112465	0	23112465	C	A
21	chr21_23231203	0	23231203	C	A
21	chr21_23235600	0	23235600	C	G
21	chr21_23238808	0	23238808	C	A
21	chr21_23239566	0	23239566	G	C
21	chr21_23240797	0	23240797	T	A
21	chr21_23269482	0	23269482	C	G
21	chr21_23300555	0	23300555	C	A
21	chr21_23301277	0	23301277	C	A
21	chr21_23354650	0	23354650	G	T
21	chr21_23357164	0	23357164	C	A
21	chr21_23370802	0	23370802	A	T
21	chr21_23370858	0	23370858	T	A
21	chr21_23402479	0	23402479	G	T
21	chr21_23438448	0	23438448	A	C
21	chr21_23444266	0	23444266	G	T
21	chr21_23464345	0	23464345	G	C
21	chr21_23467032	0	23467032	G	T
21	chr21_23473894	0	23473894	C	A
21	chr21_23505670	0	23505670	A	C
21	chr21_23531043	0	23531043	A	T
21	chr21_23540714	0	23540714	A	C
21	chr21_23542115	0	23542115	T	G
21	chr21_23552473	0	23552473	C	A
21	chr21_23566791	0	23566791	G	C
21	chr21_23578633	0	23578633	G	C
21	chr21_23583569	0	23583569	G	C
21	chr21_23651795	0	23651795	C	G
21	chr21_23658178	0	23658178	T	A
21	chr21_23668274	0	23668274	A	C
21	chr21_23676466	0	23676466	A	C
21	chr21_23704379	0	23704379	G	T
21	chr21_23711810	0	23711810	A	T
21	chr21_23752480	0	23752480	C	A
21	chr21_23772015	0	23772015	T	G
21	chr21_23781031	0	23781031	A	T
21	chr21_23781240	0	23781240	T	A
21	chr21_23819239	0	23819239	G	C
21	chr21_23867753	0	23867753	G	C
21	chr21_23883276	0	23883276	C	G
21	chr21_23888446	0	23888446	A	C
21	chr21_23888710	0	23888710	G	T
21	chr21_23894315	0	23894315	C	A
21	chr21_23911094	0	23911094	T	A
21	chr21_23920295	0	23920295	G	C
21	chr21_23927169	0	23927169	G	T
21	chr21_23928774	0	23928774	T	G
21	chr21_23939597	0	23939597	G	C
21	chr21_23945799	0	23945799	G	T
21	chr21_23973182	0	23973182	T	G
21	chr21_24007469	0	24007469	C	G
21	chr21_24016983	0	24016983	C	G
21	chr21_24052042	0	24052042	T	A
21	chr21_24053996	0	24053996	A	C
21	chr21_24097794	0	24097794	C	A
21	chr21_24112996	0	24112996	C	A
21	chr21_24163367	0	24163367	T	G
21	chr21_24187986	0	24187986	G	T
21	chr21_24213263	0	24213263	C	G
21	chr21_24221737	0	24221737	C	G
21	chr21_24285676	0	24285676	G	C
21	chr21_24289432	0	24289432	G	C
21	chr21_24303139	0	24303139	G	T
21	chr21_24306204	0	24306204	C	G
21	chr21_24307682	0	24307682	T	A
21	chr21_24313421	0	24313421	A	C
21	chr21_24315088	0	24315088	T	G
21	chr21_24334720	0	24334720	G	T
21	chr21_24349243	0	24349243	T	G
21	chr21_24387601	0	24387601	A	C
21	chr21_24394251	0	24394251	G	T
21	chr21_24395878	0	24395878	G	T
21	chr21_24397286	0	24397286	A	C
21	chr21_24481877	0	24481877	G	C
21	chr21_24483677	0	24483677	A	C
21	chr21_24492813	0	24492813	T	A
21	chr21_24514334	0	24514334	A	T
21	chr21_24527672	0	24527672	G	C
21	chr21_24559048	0	24559048	G	C
21	chr21_24665309	0	24665309	C	G
21	chr21_24674552	0	24674552	C	G
21	chr21_24689149	0	24689149	G	C
21	chr21_24690404	0	24690404	C	A
21	chr21_24690541	0	24690541	C	A
21	chr21_24704342	0	24704342	G	C
21	chr21_24707200	0	24707200	C	A
21	chr21_24716256	0	24716256	A	C
21	chr21_24728797	0	24728797	A	T
21	chr21_24729923	0	24729923	C	G
21	chr21_24759002	0	24759002	G	C
21	chr21_24760338	0	24760338	A	C
21	chr21_24779724	0	24779724	C	G
21	chr21_24807127	0	24807127	C	A
21	chr21_24811495	0	24811495	T	A
21	chr21_24872927	0	24872927	C	A
21	chr21_24902090	0	24902090	G	T
21	chr21_24903906	0	24903906	T	G
21	chr21_24906680	0	24906680	T	A
21	chr21_24907315	0	24907315	G	C
21	chr21_24911300	0	24911300	G	T
21	chr21_24915013	0	24915013	T	G
21	chr21_24919507	0	24919507	A	T
21	chr21_24924798	0	24924798	C	G
21	chr21_24928278	0	24928278	G	T
21	chr21_24943516	0	24943516	T	G
21	chr21_24956222	0	24956222	C	A
21	chr21_24976457	0	24976457	C	G
21	chr21_24983069	0	24983069	C	G
21	chr21_25004766	0	25004766	G	T
21	chr21_25009484	0	25009484	C	G
21	chr21_25013945	0	25013945	A	C
21	chr21_25027972	0	25027972	G	C
21	chr21_25038894	0	25038894	T	G
21	chr21_25039244	0	25039244	C	A
21	chr21_25041265	0	25041265	T	G
21	chr21_25087038	0	25087038	C	G
21	chr21_25092214	0	25092214	G	T
21	chr21_25095592	0	25095592	T	G
21	chr21_25098275	0	25098275	G	T
21	chr21_25103477	0	25103477	G	T
21	chr21_25120040	0	25120040	C	A
21	chr21_25126480	0	25126480	G	C
21	chr21_25143756	0	25143756	C	G
21	chr21_25147885	0	25147885	C	A
21	chr21_25154465	0	25154465	G	T
21	chr21_25168146	0	25168146	C	G
21	chr21_25180406	0	25180406	T	G
21	chr21_25209810	0	25209810	A	T
21	chr21_25280379	0	25280379	G	T
21	chr21_25302402	0	25302402	T	G
21	chr21_25306661	0	25306661	C	A
21	chr21_25327867	0	25327867	T	G
21	chr21_25352122	0	25352122	C	G
21	chr21_25386647	0	25386647	C	G
21	chr21_25404985	0	25404985	T	G
21	chr21_25436357	0	25436357	G	T
21	chr21_25460631	0	25460631	G	T
21	chr21_25480813	0	25480813	A	T
21	chr21_25521780	0	25521780	G	C
21	chr21_25527846	0	25527846	A	C
21	chr21_25563387	0	25563387	T	G
21	chr21_25582018	0	25582018	G	T
21	chr21_25582435	0	25582435	C	G
21	chr21_25593647	0	25593647	A	C
21	chr21_25604000	0	25604000	G	T
21	chr21_25619637	0	25619637	A	T
21	chr21_25637903	0	25637903	T	G
21	chr21_25650650	0	25650650	T	G
21	chr21_25653926	0	25653926	A	C
21	chr21_25667202	0	25667202	G	T
21	chr21_25686041	0	25686041	T	A
21	chr21_25711531	0	25711531	C	A
21	chr21_25728759	0	25728759	C	G
21	chr21_25738641	0	25738641	C	A
21	chr21_25750628	0	25750628	C	A
21	chr21_25751046	0	25751046	A	T
21	chr21_25815479	0	25815479	T	G
21	chr21_25825624	0	25825624	C	A
21	chr21_25833514	0	25833514	G	C
21	chr21_25837151	0	25837151	T	G
21	chr21_25872703	0	25872703	G	C
21	chr21_25877183	0	25877183	C	A
21	chr21_25911971	0	25911971	T	G
21	chr21_25922613	0	25922613	C	G
21	chr21_25934491	0	25934491	T	G
21	chr21_25935359	0	25935359	A	T
21	chr21_25993820	0	25993820	A	T
21	chr21_26012293	0	26012293	C	G
21	chr21_26061192	0	26061192	G	C
21	chr21_26095535	0	26095535	A	C
21	chr21_26100937	0	26100937	T	G
21	chr21_26124036	0	26124036	G	C
21	chr21_26128136	0	26128136	G	T
21	chr21_26167671	0	26167671	A	C
21	chr21_26168856	0	26168856	C	A
21	chr21_26169734	0	26169734	T	A
21	chr21_26172778	0	26172778	A	C
21	chr21_26209223	0	26209223	C	A
21	chr21_26219136	0	26219136	T	G
21	chr21_26232571	0	26232571	C	A
21	chr21_26235733	0	26235733	C	A
21	chr21_26242052	0	26242052	C	G
21	chr21_26268605	0	26268605	T	A
21	chr21_26301884	0	26301884	G	C
21	chr21_26304742	0	26304742	G	C
21	chr21_26324597	0	26324597	C	A
21	chr21_26332220	0	26332220	T	A
21	chr21_26356819	0	26356819	A	T
21	chr21_26381651	0	26381651	C	A
21	chr21_26389158	0	26389158	A	C
21	chr21_26451020	0	26451020	A	T
21	chr21_26470985	0	26470985	C	G
21	chr21_26474775	0	26474775	G	T
21	chr21_26478408	0	26478408	T	G
21	chr21_26481575	0	26481575	C	A
21	chr21_26506853	0	26506853	T	A
21	chr21_26538696	0	26538696	C	A
21	chr21_26584015	0	26584015	A	C
21	chr21_26599403	0	26599403	C	G
21	chr21_26658148	0	26658148	A	T
21	chr21_26673373	0	26673373	G	C
21	chr21_26676721	0	26676721	G	T
21	chr21_26698935	0	26698935	G	T
21	chr21_26739369	0	26739369	C	A
21	chr21_26741767	0	26741767	C	A
21	chr21_26747140	0	26747140	G	T
21	chr21_26764588	0	26764588	T	A
21	chr21_26787687	0	26787687	T	G
21	chr21_26801237	0	26801237	C	G
21	chr21_26820362	0	26820362	G	C
21	chr21_26831652	0	26831652	G	C
21	chr21_26851942	0	26851942	T	G
21	chr21_26866952	0	26866952	T	G
21	chr21_26871448	0	26871448	A	T
21	chr21_26897594	0	26897594	C	G
21	chr21_26906950	0	26906950	A	T
21	chr21_26915280	0	26915280	C	G
21	chr21_26922045	0	26922045	G	C
21	chr21_26924183	0	26924183	G	C
21	chr21_26949521	0	26949521	T	G
21	chr21_26950199	0	26950199	T	A
21	chr21_26950640	0	26950640	T	A
21	chr21_26955880	0	26955880	T	A
21	chr21_26975537	0	26975537	G	C
21	chr21_26977500	0	26977500	T	G
21	chr21_27016272	0	27016272	C	A
21	chr21_27038223	0	27038223	G	C
21	chr21_27045691	0	27045691	G	C
21	chr21_27062279	0	27062279	C	G
21	chr21_27072313	0	27072313	T	G
21	chr21_27082234	0	27082234	C	G
21	chr21_27104792	0	27104792	A	C
21	chr21_27112410	0	27112410	A	T
21	chr21_27117292	0	27117292	G	C
21	chr21_27135326	0	27135326	T	G
21	chr21_27152043	0	27152043	C	G
21	chr21_27153712	0	27153712	C	G
21	chr21_27171549	0	27171549	G	C
21	chr21_27198823	0	27198823	G	C
21	chr21_27206104	0	27206104	T	G
21	chr21_27239823	0	27239823	G	T
21	chr21_27243360	0	27243360	A	C
21	chr21_27246428	0	27246428	T	G
21	chr21_27256771	0	27256771	G	C
21	chr21_27257945	0	27257945	A	C
21	chr21_27266285	0	27266285	A	C
21	chr21_27267501	0	27267501	A	C
21	chr21_27273326	0	27273326	T	A
21	chr21_27310026	0	27310026	T	G
21	chr21_27311267	0	27311267	G	C
21	chr21_27315547	0	27315547	C	G
21	chr21_27331702	0	27331702	T	G
21	chr21_27338915	0	27338915	A	C
21	chr21_27340147	0	27340147	G	T
21	chr21_27361721	0	27361721	T	G
21	chr21_27377916	0	27377916	A	T
21	chr21_27454467	0	27454467	G	T
21	chr21_27490154	0	27490154	T	G
21	chr21_27494141	0	27494141	G	C
21	chr21_27505981	0	27505981	G	C
21	chr21_27522103	0	27522103	C	G
21	chr21_27522351	0	27522351	T	G
21	chr21_27561448	0	27561448	A	C
21	chr21_27567253	0	27567253	C	G
21	chr21_27582592	0	27582592	A	T
21	chr21_27609712	0	27609712	A	C
21	chr21_27612531	0	27612531	G	C
21	chr21_27626991	0	27626991	G	T
21	chr21_27689056	0	27689056	C	G
21	chr21_27690122	0	27690122	G	C
21	chr21_27702550	0	27702550	C	A
21	chr21_27723275	0	27723275	T	A
21	chr21_27723809	0	27723809	A	C
21	chr21_27728536	0	27728536	C	G
21	chr21_27751591	0	27751591	G	T
21	chr21_27758426	0	27758426	T	G
21	chr21_27790268	0	27790268	C	A
21	chr21_27796855	0	27796855	A	T
21	chr21_27797101	0	27797101	C	G
21	chr21_27810313	0	27810313	A	C
21	chr21_27812586	0	27812586	C	A
21	chr21_27831538	0	27831538	G	T
21	chr21_27847867	0	27847867	A	C
21	chr21_27868628	0	27868628	C	G
21	chr21_27881657	0	27881657	G	T
21	chr21_27896147	0	27896147	T	A
21	chr21_27901484	0	27901484	A	C
21	chr21_27912534	0	27912534	G	T
21	chr21_28004967	0	28004967	T	G
21	chr21_28041489	0	28041489	T	G
21	chr21_28076570	0	28076570	C	G
21	chr21_28082329	0	28082329	T	G
21	chr21_28085836	0	28085836	C	A
21	chr21_28127955	0	28127955	G	C
21	chr21_28136586	0	28136586	G	T
21	chr21_28221372	0	28221372	C	A
21	chr21_28241396	0	28241396	G	C
21	chr21_28267576	0	28267576	C	G
21	chr21_28269400	0	28269400	C	A
21	chr21_28274628	0	28274628	A	T
21	chr21_28275660	0	28275660	A	C
21	chr21_28282336	0	28282336	G	T
21	chr21_28308281	0	28308281	G	C
21	chr21_28352208	0	28352208	C	A
21	chr21_28387352	0	28387352	G	T
21	chr21_28430421	0	28430421	G	T
21	chr21_28452593	0	28452593	G	T
21	chr21_28454996	0	28454996	A	T
21	chr21_28461403	0	28461403	G	C
21	chr21_28468551	0	28468551	A	T
21	chr21_28527398	0	28527398	G	C
21	chr21_28532200	0	28532200	A	T
21	chr21_28561104	0	28561104	A	C
21	chr21_28563399	0	28563399	G	T
21	chr21_28568271	0	28568271	T	G
21	chr21_28568686	0	28568686	G	C
21	chr21_28596732	0	28596732	C	A
21	chr21_28607172	0	28607172	T	G
21	chr21_28612220	0	28612220	T	G
21	chr21_28615256	0	28615256	T	A
21	chr21_28615545	0	28615545	T	G
21	chr21_28627151	0	28627151	T	A
21	chr21_28630880	0	28630880	T	A
21	chr21_28641299	0	28641299	C	A
21	chr21_28667388	0	28667388	A	C
21	chr21_28671404	0	28671404	A	T
21	chr21_28672044	0	28672044	C	A
21	chr21_28690848	0	28690848	A	C
21	chr21_28696536	0	28696536	G	C
21	chr21_28706314	0	28706314	C	A
21	chr21_28719269	0	28719269	G	C
21	chr21_28719388	0	28719388	G	T
21	chr21_28721037	0	28721037	G	T
21	chr21_28747519	0	28747519	T	A
21	chr21_28785626	0	28785626	G	C
21	chr21_28789969	0	28789969	A	T
21	chr21_28805586	0	28805586	A	C
21	chr21_28818181	0	28818181	G	C
21	chr21_28822189	0	28822189	A	C
21	chr21_28828489	0	28828489	A	T
21	chr21_28834728	0	28834728	A	C
21	chr21_28856142	0	28856142	T	G
21	chr21_28867553	0	28867553	A	C
21	chr21_28870067	0	28870067	C	G
21	chr21_28874084	0	28874084	A	C
21	chr21_28899805	0	28899805	C	G
21	chr21_28940830	0	28940830	C	A
21	chr21_28948034	0	28948034	C	A
21	chr21_28958956	0	28958956	G	C
21	chr21_28967961	0	28967961	G	T
21	chr21_29005691	0	29005691	A	C
21	chr21_29084809	0	29084809	G	T
21	chr21_29091661	0	29091661	A	C
21	chr21_29117312	0	29117312	G	C
21	chr21_29142765	0	29142765	A	T
21	chr21_29143334	0	29143334	C	A
21	chr21_29162792	0	29162792	T	A
21	chr21_29169603	0	29169603	G	C
21	chr21_29210773	0	29210773	A	T
21	chr21_29237081	0	29237081	G	T
21	chr21_29269723	0	29269723	T	A
21	chr21_29313462	0	29313462	G	C
21	chr21_29328478	0	29328478	G	T
21	chr21_29330604	0	29330604	G	C
21	chr21_29335314	0	29335314	A	T
21	chr21_29342471	0	29342471	C	A
21	chr21_29356115	0	29356115	G	T
21	chr21_29358235	0	29358235	C	G
21	chr21_29360311	0	29360311	C	A
21	chr21_29372715	0	29372715	G	C
21	chr21_29375247	0	29375247	G	C
21	chr21_29405480	0	29405480	T	A
21	chr21_29423372	0	29423372	C	G
21	chr21_29429525	0	29429525	C	G
21	chr21_29434202	0	29434202	C	G
21	chr21_29441822	0	29441822	T	A
21	chr21_29448794	0	29448794	A	C
21	chr21_29449557	0	29449557	G	T
21	chr21_29511913	0	29511913	A	C
21	chr21_29526964	0	29526964	A	C
21	chr21_29538208	0	29538208	A	C
21	chr21_29559776	0	29559776	T	A
21	chr21_29564208	0	29564208	C	A
21	chr21_29567758	0	29567758	T	A
21	chr21_29601442	0	29601442	A	C
21	chr21_29610920	0	29610920	C	A
21	chr21_29622974	0	29622974	G	C
21	chr21_29652417	0	29652417	G	C
21	chr21_29655029	0	29655029	C	G
21	chr21_29673738	0	29673738	T	A
21	chr21_29726379	0	29726379	T	A
21	chr21_29728532	0	29728532	A	T
21	chr21_29746878	0	29746878	C	G
21	chr21_29750473	0	29750473	G	T
21	chr21_29768679	0	29768679	A	T
21	chr21_29771134	0	29771134	C	G
21	chr21_29778971	0	29778971	A	C
21	chr21_29811730	0	29811730	A	T
21	chr21_29819720	0	29819720	A	C
21	chr21_29837854	0	29837854	C	G
21	chr21_29846844	0	29846844	G	T
21	chr21_29859769	0	29859769	A	T
21	chr21_29860661	0	29860661	A	T
21	chr21_29876926	0	29876926	A	T
21	chr21_29878434	0	29878434	A	C
21	chr21_29897405	0	29897405	T	A
21	chr21_29918427	0	29918427	C	G
21	chr21_29925884	0	29925884	G	T
21	chr21_29950550	0	29950550	A	C
21	chr21_29951125	0	29951125	G	C
21	chr21_29954720	0	29954720	C	G
21	chr21_29958911	0	29958911	G	C
21	chr21_29964033	0	29964033	A	C
21	chr21_29978173	0	29978173	G	T
21	chr21_29980000	0	29980000	G	C
21	chr21_30002114	0	30002114	T	G
21	chr21_30006201	0	30006201	C	G
21	chr21_30016963	0	30016963	C	A
21	chr21_30025289	0	30025289	T	A
21	chr21_30044267	0	30044267	G	T
21	chr21_30052637	0	30052637	G	T
21	chr21_30059261	0	30059261	C	A
21	chr21_30087530	0	30087530	C	A
21	chr21_30102712	0	30102712	G	C
21	chr21_30105455	0	30105455	A	C
21	chr21_30116910	0	30116910	T	G
21	chr21_30119852	0	30119852	C	G
21	chr21_30124271	0	30124271	G	C
21	chr21_30127779	0	30127779	A	C
21	chr21_30160923	0	30160923	G	C
21	chr21_30161057	0	30161057	G	C
21	chr21_30174931	0	30174931	T	G
21	chr21_30206883	0	30206883	C	G
21	chr21_30228821	0	30228821	G	T
21	chr21_30243848	0	30243848	G	C
21	chr21_30249525	0	30249525	A	C
21	chr21_30255270	0	30255270	A	T
21	chr21_30259931	0	30259931	C	A
21	chr21_30306104	0	30306104	C	G
21	chr21_30338903	0	30338903	T	G
21	chr21_30339208	0	30339208	A	T
21	chr21_30342464	0	30342464	C	A
21	chr21_30371434	0	30371434	G	C
21	chr21_30378548	0	30378548	G	T
21	chr21_30384783	0	30384783	C	A
21	chr21_30398486	0	30398486	C	A
21	chr21_30423628	0	30423628	G	T
21	chr21_30426780	0	30426780	T	G
21	chr21_30431437	0	30431437	T	A
21	chr21_30438760	0	30438760	C	G
21	chr21_30449878	0	30449878	G	C
21	chr21_30452847	0	30452847	C	A
21	chr21_30455107	0	30455107	G	T
21	chr21_30479618	0	30479618	C	G
21	chr21_30512729	0	30512729	A	T
21	chr21_30514870	0	30514870	G	C
21	chr21_30517862	0	30517862	T	G
21	chr21_30561574	0	30561574	T	A
21	chr21_30563633	0	30563633	C	A
21	chr21_30624386	0	30624386	G	C
21	chr21_30628492	0	30628492	C	A
21	chr21_30646131	0	30646131	C	A
21	chr21_30660306	0	30660306	C	A
21	chr21_30662304	0	30662304	C	G
21	chr21_30683030	0	30683030	C	A
21	chr21_30692449	0	30692449	T	A
21	chr21_30699040	0	30699040	A	C
21	chr21_30699291	0	30699291	A	C
21	chr21_30708483	0	30708483	C	A
21	chr21_30718056	0	30718056	G	T
21	chr21_30721000	0	30721000	G	T
21	chr21_30731156	0	30731156	T	G
21	chr21_30732968	0	30732968	C	G
21	chr21_30746449	0	30746449	C	G
21	chr21_30812912	0	30812912	G	C
21	chr21_30820851	0	30820851	A	C
21	chr21_30828447	0	30828447	C	A
21	chr21_30844373	0	30844373	T	A
21	chr21_30867774	0	30867774	C	G
21	chr21_30874004	0	30874004	A	T
21	chr21_30874367	0	30874367	A	T
21	chr21_30913970	0	30913970	G	C
21	chr21_30936879	0	30936879	G	T
21	chr21_30941308	0	30941308	G	C
21	chr21_30945036	0	30945036	G	C
21	chr21_30946199	0	30946199	T	G
21	chr21_30948214	0	30948214	A	T
21	chr21_30972797	0	30972797	C	G
21	chr21_30979759	0	30979759	G	C
21	chr21_30983604	0	30983604	G	C
21	chr21_30998009	0	30998009	A	C
21	chr21_31002483	0	31002483	T	G
21	chr21_31020035	0	31020035	T	G
21	chr21_31025895	0	31025895	C	A
21	chr21_31026744	0	31026744	C	G
21	chr21_31034183	0	31034183	T	A
21	chr21_31048431	0	31048431	G	C
21	chr21_31059997	0	31059997	C	A
21	chr21_31111435	0	31111435	G	C
21	chr21_31178017	0	31178017	T	G
21	chr21_31183968	0	31183968	T	A
21	chr21_31187286	0	31187286	A	C
21	chr21_31188956	0	31188956	C	G
21	chr21_31199918	0	31199918	C	G
21	chr21_31208416	0	31208416	C	A
21	chr21_31218750	0	31218750	T	A
21	chr21_31253827	0	31253827	A	T
21	chr21_31272978	0	31272978	G	C
21	chr21_31331068	0	31331068	A	T
21	chr21_31366038	0	31366038	A	T
21	chr21_31373618	0	31373618	T	G
21	chr21_31414093	0	31414093	T	G
21	chr21_31424147	0	31424147	T	A
21	chr21_31463804	0	31463804	G	C
21	chr21_31515864	0	31515864	A	C
21	chr21_31561269	0	31561269	C	G
21	chr21_31564938	0	31564938	G	C
21	chr21_31592116	0	31592116	G	C
21	chr21_31608434	0	31608434	A	C
21	chr21_31647501	0	31647501	G	C
21	chr21_31654675	0	31654675	C	A
21	chr21_31654930	0	31654930	C	G
21	chr21_31667285	0	31667285	T	G
21	chr21_31704455	0	31704455	A	T
21	chr21_31733346	0	31733346	A	T
21	chr21_31755986	0	31755986	T	A
21	chr21_31759997	0	31759997	C	G
21	chr21_31772984	0	31772984	A	T
21	chr21_31776901	0	31776901	C	A
21	chr21_31789927	0	31789927	A	T
21	chr21_31833800	0	31833800	A	T
21	chr21_31863244	0	31863244	T	A
21	chr21_31863264	0	31863264	G	T
21	chr21_31863796	0	31863796	G	C
21	chr21_31870672	0	31870672	C	A
21	chr21_31935528	0	31935528	G	T
21	chr21_31969139	0	31969139	T	A
21	chr21_31976766	0	31976766	G	T
21	chr21_31986094	0	31986094	A	T
21	chr21_32008618	0	32008618	G	C
21	chr21_32058626	0	32058626	A	C
21	chr21_32078120	0	32078120	G	T
21	chr21_32098961	0	32098961	G	T
21	chr21_32115108	0	32115108	C	A
21	chr21_32128433	0	32128433	G	C
21	chr21_32156375	0	32156375	G	C
21	chr21_32158335	0	32158335	G	C
21	chr21_32165930	0	32165930	G	C
21	chr21_32171752	0	32171752	G	T
21	chr21_32214832	0	32214832	G	C
21	chr21_32218777	0	32218777	C	G
21	chr21_32229277	0	32229277	A	C
21	chr21_32247123	0	32247123	A	T
21	chr21_32250075	0	32250075	T	A
21	chr21_32273473	0	32273473	A	C
21	chr21_32317309	0	32317309	A	C
21	chr21_32341600	0	32341600	C	A
21	chr21_32346568	0	32346568	C	G
21	chr21_32376530	0	32376530	A	T
21	chr21_32387359	0	32387359	T	G
21	chr21_32428962	0	32428962	C	G
21	chr21_32435141	0	32435141	A	C
21	chr21_32449134	0	32449134	T	A
21	chr21_32453392	0	32453392	C	A
21	chr21_32468730	0	32468730	C	G
21	chr21_32469105	0	32469105	G	C
21	chr21_32470026	0	32470026	G	C
21	chr21_32524509	0	32524509	C	G
21	chr21_32537730	0	32537730	T	G
21	chr21_32565316	0	32565316	A	T
21	chr21_32608038	0	32608038	C	A
21	chr21_32626181	0	32626181	G	C
21	chr21_32669822	0	32669822	C	G
21	chr21_32678843	0	32678843	G	T
21	chr21_32705699	0	32705699	C	A
21	chr21_32723810	0	32723810	T	G
21	chr21_32774722	0	32774722	G	C
21	chr21_32784711	0	32784711	G	C
21	chr21_32813390	0	32813390	C	A
21	chr21_32838644	0	32838644	A	C
21	chr21_32885808	0	32885808	C	G
21	chr21_32932312	0	32932312	A	T
21	chr21_32936839	0	32936839	C	G
21	chr21_32950626	0	32950626	G	C
21	chr21_32966808	0	32966808	C	A
21	chr21_32974090	0	32974090	G	C
21	chr21_32996620	0	32996620	T	G
21	chr21_33065228	0	33065228	C	A
21	chr21_33070615	0	33070615	C	A
21	chr21_33083731	0	33083731	G	C
21	chr21_33109100	0	33109100	C	G
21	chr21_33112119	0	33112119	G	C
21	chr21_33124672	0	33124672	T	G
21	chr21_33155278	0	33155278	A	T
21	chr21_33163711	0	33163711	G	C
21	chr21_33169976	0	33169976	C	G
21	chr21_33215945	0	33215945	T	G
21	chr21_33237526	0	33237526	G	T
21	chr21_33238415	0	33238415	T	G
21	chr21_33255681	0	33255681	G	C
21	chr21_33263915	0	33263915	A	C
21	chr21_33266522	0	33266522	A	T
21	chr21_33268633	0	33268633	T	G
21	chr21_33268976	0	33268976	A	T
21	chr21_33283526	0	33283526	A	T
21	chr21_33326601	0	33326601	G	T
21	chr21_33351104	0	33351104	A	T
21	chr21_33365436	0	33365436	G	T
21	chr21_33371812	0	33371812	T	A
21	chr21_33404470	0	33404470	G	T
21	chr21_33408259	0	33408259	G	C
21	chr21_33409154	0	33409154	A	C
21	chr21_33412090	0	33412090	T	G
21	chr21_33442189	0	33442189	A	C
21	chr21_33458526	0	33458526	C	A
21	chr21_33458632	0	33458632	G	T
21	chr21_33496152	0	33496152	A	T
21	chr21_33520313	0	33520313	G	C
21	chr21_33526591	0	33526591	G	C
21	chr21_33562313	0	33562313	T	G
21	chr21_33613388	0	33613388	A	T
21	chr21_33646214	0	33646214	T	A
21	chr21_33664288	0	33664288	G	C
21	chr21_33689820	0	33689820	A	C
21	chr21_33715470	0	33715470	A	T
21	chr21_33788155	0	33788155	A	T
21	chr21_33805966	0	33805966	T	A
21	chr21_33807482	0	33807482	G	C
21	chr21_33827450	0	33827450	T	A
21	chr21_33873545	0	33873545	G	T
21	chr21_33894329	0	33894329	G	C
21	chr21_33959914	0	33959914	A	C
21	chr21_34006320	0	34006320	C	G
21	chr21_34021708	0	34021708	C	G
21	chr21_34036164	0	34036164	C	A
21	chr21_34075521	0	34075521	A	T
21	chr21_34079457	0	34079457	T	G
21	chr21_34113758	0	34113758	C	A
21	chr21_34116852	0	34116852	A	C
21	chr21_34124051	0	34124051	T	G
21	chr21_34182372	0	34182372	G	T
21	chr21_34192530	0	34192530	G	T
21	chr21_34192762	0	34192762	G	T
21	chr21_34192844	0	34192844	T	G
21	chr21_34212173	0	34212173	T	A
21	chr21_34215259	0	34215259	A	C
21	chr21_34224316	0	34224316	A	C
21	chr21_34224391	0	34224391	C	G
21	chr21_34240904	0	34240904	G	C
21	chr21_34248911	0	34248911	T	G
21	chr21_34308435	0	34308435	G	C
21	chr21_34312861	0	34312861	C	A
21	chr21_34358829	0	34358829	G	C
21	chr21_34366219	0	34366219	G	T
21	chr21_34375646	0	34375646	C	A
21	chr21_34377887	0	34377887	G	T
21	chr21_34388448	0	34388448	C	G
21	chr21_34389457	0	34389457	A	C
21	chr21_34443428	0	34443428	C	G
21	chr21_34463064	0	34463064	A	C
21	chr21_34511138	0	34511138	T	G
21	chr21_34522370	0	34522370	T	G
21	chr21_34565135	0	34565135	G	T
21	chr21_34570050	0	34570050	C	G
21	chr21_34587689	0	34587689	G	T
21	chr21_34628680	0	34628680	G	T
21	chr21_34633439	0	34633439	G	T
21	chr21_34646044	0	34646044	G	T
21	chr21_34664953	0	34664953	A	T
21	chr21_34668386	0	34668386	A	T
21	chr21_34696769	0	34696769	A	C
21	chr21_34718317	0	34718317	C	G
21	chr21_34789396	0	34789396	A	C
21	chr21_34795558	0	34795558	C	G
21	chr21_34800781	0	34800781	T	A
21	chr21_34802252	0	34802252	T	G
21	chr21_34817621	0	34817621	C	G
21	chr21_34822852	0	34822852	T	G
21	chr21_34888840	0	34888840	C	A
21	chr21_34894186	0	34894186	C	G
21	chr21_34912493	0	34912493	T	G
21	chr21_34914956	0	34914956	C	G
21	chr21_34924802	0	34924802	G	C
21	chr21_34924892	0	34924892	C	A
21	chr21_34925896	0	34925896	T	A
21	chr21_34927866	0	34927866	C	A
21	chr21_34942556	0	34942556	A	T
21	chr21_34969763	0	34969763	C	G
21	chr21_34971360	0	34971360	C	G
21	chr21_34971883	0	34971883	G	T
21	chr21_35086052	0	35086052	T	G
21	chr21_35115073	0	35115073	T	G
21	chr21_35160186	0	35160186	A	T
21	chr21_35165869	0	35165869	G	T
21	chr21_35174483	0	35174483	T	G
21	chr21_35175367	0	35175367	C	A
21	chr21_35218051	0	35218051	A	T
21	chr21_35269120	0	35269120	C	A
21	chr21_35275822	0	35275822	G	T
21	chr21_35306892	0	35306892	T	A
21	chr21_35309669	0	35309669	T	A
21	chr21_35325612	0	35325612	C	G
21	chr21_35353048	0	35353048	T	G
21	chr21_35353873	0	35353873	G	C
21	chr21_35360126	0	35360126	T	G
21	chr21_35428104	0	35428104	G	T
21	chr21_35451915	0	35451915	C	A
21	chr21_35465581	0	35465581	A	T
21	chr21_35491530	0	35491530	G	T
21	chr21_35525558	0	35525558	T	G
21	chr21_35533174	0	35533174	A	C
21	chr21_35547667	0	35547667	C	G
21	chr21_35563221	0	35563221	C	G
21	chr21_35568573	0	35568573	T	G
21	chr21_35583080	0	35583080	T	G
21	chr21_35641564	0	35641564	A	C
21	chr21_35648805	0	35648805	C	G
21	chr21_35649469	0	35649469	C	G
21	chr21_35658495	0	35658495	T	A
21	chr21_35666141	0	35666141	C	A
21	chr21_35680624	0	35680624	G	T
21	chr21_35690446	0	35690446	C	A
21	chr21_35734861	0	35734861	T	G
21	chr21_35737920	0	35737920	G	C
21	chr21_35752033	0	35752033	T	G
21	chr21_35813931	0	35813931	T	A
21	chr21_35847624	0	35847624	G	T
21	chr21_35886199	0	35886199	T	G
21	chr21_35908296	0	35908296	G	T
21	chr21_35909157	0	35909157	C	G
21	chr21_35915054	0	35915054	T	A
21	chr21_35936876	0	35936876	C	G
21	chr21_35990810	0	35990810	T	A
21	chr21_35995515	0	35995515	A	C
21	chr21_35998981	0	35998981	C	A
21	chr21_36025143	0	36025143	A	T
21	chr21_36035469	0	36035469	C	A
21	chr21_36039358	0	36039358	G	C
21	chr21_36039713	0	36039713	G	C
21	chr21_36084870	0	36084870	T	A
21	chr21_36101064	0	36101064	C	G
21	chr21_36139207	0	36139207	A	T
21	chr21_36180945	0	36180945	C	G
21	chr21_36240997	0	36240997	A	C
21	chr21_36292241	0	36292241	A	T
21	chr21_36324500	0	36324500	T	A
21	chr21_36324721	0	36324721	G	C
21	chr21_36352980	0	36352980	C	G
21	chr21_36383578	0	36383578	G	T
21	chr21_36390775	0	36390775	G	T
21	chr21_36394165	0	36394165	T	G
21	chr21_36404414	0	36404414	T	A
21	chr21_36430360	0	36430360	C	G
21	chr21_36458922	0	36458922	C	G
21	chr21_36464262	0	36464262	T	A
21	chr21_36493043	0	36493043	C	A
21	chr21_36531065	0	36531065	A	T
21	chr21_36533038	0	36533038	T	G
21	chr21_36555879	0	36555879	T	A
21	chr21_36591646	0	36591646	T	G
21	chr21_36600357	0	36600357	C	G
21	chr21_36606963	0	36606963	C	A
21	chr21_36653579	0	36653579	C	G
21	chr21_36683693	0	36683693	A	T
21	chr21_36686476	0	36686476	C	A
21	chr21_36701371	0	36701371	G	T
21	chr21_36706527	0	36706527	C	G
21	chr21_36730521	0	36730521	C	A
21	chr21_36790966	0	36790966	A	C
21	chr21_36833103	0	36833103	G	C
21	chr21_36845458	0	36845458	A	C
21	chr21_36949105	0	36949105	A	T
21	chr21_36972708	0	36972708	T	A
21	chr21_36977857	0	36977857	G	T
21	chr21_36987445	0	36987445	C	G
21	chr21_37031628	0	37031628	T	G
21	chr21_37052228	0	37052228	C	A
21	chr21_37063063	0	37063063	T	G
21	chr21_37087237	0	37087237	A	T
21	chr21_37087444	0	37087444	T	G
21	chr21_37141506	0	37141506	C	A
21	chr21_37192490	0	37192490	G	T
21	chr21_37225963	0	37225963	C	A
21	chr21_37230731	0	37230731	A	T
21	chr21_37234430	0	37234430	A	T
21	chr21_37246232	0	37246232	T	A
21	chr21_37249648	0	37249648	A	C
21	chr21_37268495	0	37268495	C	A
21	chr21_37272128	0	37272128	G	T
21	chr21_37299461	0	37299461	T	G
21	chr21_37316044	0	37316044	T	G
21	chr21_37337912	0	37337912	A	T
21	chr21_37343078	0	37343078	C	G
21	chr21_37379460	0	37379460	G	C
21	chr21_37404411	0	37404411	C	G
21	chr21_37423019	0	37423019	A	T
21	chr21_37446940	0	37446940	C	G
21	chr21_37467312	0	37467312	C	A
21	chr21_37527059	0	37527059	G	T
21	chr21_37530453	0	37530453	G	T
21	chr21_37531388	0	37531388	A	T
21	chr21_37575067	0	37575067	C	G
21	chr21_37583365	0	37583365	G	T
21	chr21_37584121	0	37584121	C	A
21	chr21_37592993	0	37592993	T	A
21	chr21_37596018	0	37596018	T	A
21	chr21_37600268	0	37600268	G	T
21	chr21_37604526	0	37604526	C	G
21	chr21_37637426	0	37637426	A	C
21	chr21_37644089	0	37644089	A	T
21	chr21_37656992	0	37656992	A	C
21	chr21_37666780	0	37666780	A	T
21	chr21_37709783	0	37709783	G	C
21	chr21_37723710	0	37723710	G	C
21	chr21_37745412	0	37745412	C	A
21	chr21_37806081	0	37806081	G	T
21	chr21_37806105	0	37806105	A	C
21	chr21_37860379	0	37860379	G	C
21	chr21_37905833	0	37905833	A	C
21	chr21_37910059	0	37910059	C	A
21	chr21_37932963	0	37932963	C	G
21	chr21_37936597	0	37936597	G	T
21	chr21_37942115	0	37942115	T	G
21	chr21_37951049	0	37951049	G	C
21	chr21_37971861	0	37971861	G	T
21	chr21_37977201	0	37977201	C	G
21	chr21_37978366	0	37978366	G	C
21	chr21_37997074	0	37997074	C	G
21	chr21_38022862	0	38022862	C	A
21	chr21_38081210	0	38081210	A	C
21	chr21_38097613	0	38097613	A	C
21	chr21_38104585	0	38104585	T	A
21	chr21_38124972	0	38124972	C	A
21	chr21_38153535	0	38153535	A	T
21	chr21_38156860	0	38156860	A	T
21	chr21_38194867	0	38194867	G	C
21	chr21_38206556	0	38206556	G	T
21	chr21_38258864	0	38258864	G	C
21	chr21_38265368	0	38265368	G	T
21	chr21_38284819	0	38284819	A	T
21	chr21_38301664	0	38301664	T	A
21	chr21_38373019	0	38373019	C	G
21	chr21_38406158	0	38406158	C	G
21	chr21_38417826	0	38417826	G	C
21	chr21_38426776	0	38426776	G	C
21	chr21_38497704	0	38497704	A	T
21	chr21_38498709	0	38498709	G	C
21	chr21_38512902	0	38512902	G	T
21	chr21_38531639	0	38531639	A	T
21	chr21_38533580	0	38533580	T	G
21	chr21_38534631	0	38534631	C	A
21	chr21_38569973	0	38569973	G	C
21	chr21_38578571	0	38578571	G	C
21	chr21_38582591	0	38582591	G	C
21	chr21_38582739	0	38582739	A	T
21	chr21_38590939	0	38590939	C	A
21	chr21_38601187	0	38601187	G	T
21	chr21_38605810	0	38605810	G	T
21	chr21_38627337	0	38627337	T	A
21	chr21_38635098	0	38635098	C	G
21	chr21_38635661	0	38635661	A	T
21	chr21_38656985	0	38656985	G	T
21	chr21_38662676	0	38662676	C	A
21	chr21_38692912	0	38692912	T	G
21	chr21_38716030	0	38716030	G	T
21	chr21_38726754	0	38726754	G	T
21	chr21_38762051	0	38762051	T	A
21	chr21_38771001	0	38771001	T	G
21	chr21_38778648	0	38778648	A	C
21	chr21_38819379	0	38819379	C	A
21	chr21_38828754	0	38828754	G	T
21	chr21_38839456	0	38839456	C	G
21	chr21_38904837	0	38904837	G	T
21	chr21_39011037	0	39011037	T	G
21	chr21_39049643	0	39049643	G	C
21	chr21_39055553	0	39055553	A	C
21	chr21_39059713	0	39059713	G	T
21	chr21_39083096	0	39083096	T	G
21	chr21_39102726	0	39102726	G	C
21	chr21_39118665	0	39118665	A	C
21	chr21_39133846	0	39133846	C	G
21	chr21_39151449	0	39151449	G	C
21	chr21_39180835	0	39180835	G	C
21	chr21_39197402	0	39197402	T	A
21	chr21_39202704	0	39202704	A	C
21	chr21_39222417	0	39222417	C	A
21	chr21_39225706	0	39225706	T	G
21	chr21_39229060	0	39229060	T	G
21	chr21_39230035	0	39230035	G	T
21	chr21_39245073	0	39245073	T	G
21	chr21_39247117	0	39247117	C	G
21	chr21_39275174	0	39275174	T	G
21	chr21_39276695	0	39276695	C	A
21	chr21_39305295	0	39305295	G	T
21	chr21_39311490	0	39311490	A	T
21	chr21_39316302	0	39316302	T	G
21	chr21_39319116	0	39319116	T	A
21	chr21_39326129	0	39326129	C	G
21	chr21_39332833	0	39332833	C	A
21	chr21_39397336	0	39397336	T	A
21	chr21_39424783	0	39424783	G	T
21	chr21_39444721	0	39444721	C	G
21	chr21_39444926	0	39444926	A	T
21	chr21_39480430	0	39480430	G	T
21	chr21_39483159	0	39483159	C	A
21	chr21_39537471	0	39537471	G	C
21	chr21_39557651	0	39557651	G	C
21	chr21_39603975	0	39603975	G	C
21	chr21_39671543	0	39671543	C	A
21	chr21_39673233	0	39673233	G	T
21	chr21_39743032	0	39743032	T	G
21	chr21_39764046	0	39764046	T	A
21	chr21_39770212	0	39770212	G	C
21	chr21_39774952	0	39774952	A	C
21	chr21_39781802	0	39781802	C	A
21	chr21_39804975	0	39804975	C	G
21	chr21_39834089	0	39834089	T	G
21	chr21_39862359	0	39862359	T	G
21	chr21_39919538	0	39919538	A	T
21	chr21_39926977	0	39926977	T	A
21	chr21_39958178	0	39958178	T	G
21	chr21_39959197	0	39959197	T	G
21	chr21_40008067	0	40008067	T	G
21	chr21_40014850	0	40014850	C	G
21	chr21_40089092	0	40089092	G	T
21	chr21_40149713	0	40149713	C	G
21	chr21_40166863	0	40166863	C	G
21	chr21_40168172	0	40168172	C	A
21	chr21_40212987	0	40212987	T	G
21	chr21_40223235	0	40223235	C	A
21	chr21_40256468	0	40256468	T	A
21	chr21_40293756	0	40293756	T	A
21	chr21_40295226	0	40295226	A	T
21	chr21_40375396	0	40375396	C	A
21	chr21_40388835	0	40388835	G	C
21	chr21_40404739	0	40404739	G	C
21	chr21_40412186	0	40412186	A	C
21	chr21_40438059	0	40438059	A	C
21	chr21_40443168	0	40443168	G	C
21	chr21_40464757	0	40464757	C	G
21	chr21_40468623	0	40468623	C	A
21	chr21_40476770	0	40476770	G	C
21	chr21_40478690	0	40478690	C	A
21	chr21_40513499	0	40513499	C	G
21	chr21_40531828	0	40531828	C	G
21	chr21_40541098	0	40541098	T	A
21	chr21_40563905	0	40563905	T	A
21	chr21_40609629	0	40609629	C	A
21	chr21_40619144	0	40619144	T	A
21	chr21_40621445	0	40621445	T	A
21	chr21_40622493	0	40622493	T	G
21	chr21_40653446	0	40653446	G	C
21	chr21_40663072	0	40663072	T	G
21	chr21_40695963	0	40695963	T	G
21	chr21_40710694	0	40710694	A	C
21	chr21_40713400	0	40713400	C	A
21	chr21_40729273	0	40729273	C	A
21	chr21_40746664	0	40746664	G	C
21	chr21_40782502	0	40782502	T	G
21	chr21_40807410	0	40807410	T	A
21	chr21_40807977	0	40807977	C	A
21	chr21_40837985	0	40837985	T	G
21	chr21_40898615	0	40898615	A	T
21	chr21_40898982	0	40898982	A	C
21	chr21_40915633	0	40915633	G	C
21	chr21_40915872	0	40915872	C	A
21	chr21_40929154	0	40929154	C	G
21	chr21_40931705	0	40931705	T	A
21	chr21_40935239	0	40935239	A	T
21	chr21_40944173	0	40944173	C	A
21	chr21_40962878	0	40962878	T	A
21	chr21_40966976	0	40966976	C	A
21	chr21_40977606	0	40977606	T	G
21	chr21_41033954	0	41033954	A	C
21	chr21_41045044	0	41045044	T	G
21	chr21_41058754	0	41058754	A	T
21	chr21_41079429	0	41079429	C	A
21	chr21_41089097	0	41089097	C	G
21	chr21_41090484	0	41090484	G	C
21	chr21_41102612	0	41102612	A	C
21	chr21_41121168	0	41121168	G	C
21	chr21_41155002	0	41155002	G	C
21	chr21_41161873	0	41161873	C	A
21	chr21_41245959	0	41245959	C	A
21	chr21_41257910	0	41257910	T	G
21	chr21_41295671	0	41295671	G	C
21	chr21_41297554	0	41297554	T	G
21	chr21_41324115	0	41324115	G	T
21	chr21_41328999	0	41328999	T	G
21	chr21_41338658	0	41338658	C	G
21	chr21_41350307	0	41350307	G	C
21	chr21_41356114	0	41356114	C	A
21	chr21_41360209	0	41360209	A	C
21	chr21_41363358	0	41363358	C	A
21	chr21_41368538	0	41368538	C	A
21	chr21_41438168	0	41438168	T	G
21	chr21_41454762	0	41454762	A	C
21	chr21_41457681	0	41457681	G	C
21	chr21_41473547	0	41473547	A	T
21	chr21_41478436	0	41478436	C	A
21	chr21_41496853	0	41496853	G	T
21	chr21_41497110	0	41497110	G	T
21	chr21_41508001	0	41508001	G	C
21	chr21_41553869	0	41553869	C	G
21	chr21_41634598	0	41634598	C	A
21	chr21_41659715	0	41659715	A	T
21	chr21_41672953	0	41672953	T	G
21	chr21_41733991	0	41733991	G	C
21	chr21_41767218	0	41767218	A	C
21	chr21_41767289	0	41767289	C	G
21	chr21_41783897	0	41783897	C	G
21	chr21_41797139	0	41797139	G	C
21	chr21_41829932	0	41829932	A	C
21	chr21_41836021	0	41836021	G	C
21	chr21_41863662	0	41863662	G	C
21	chr21_41864534	0	41864534	T	A
21	chr21_41864828	0	41864828	G	C
21	chr21_41937138	0	41937138	T	A
21	chr21_41937483	0	41937483	C	G
21	chr21_41948293	0	41948293	C	G
21	chr21_41948961	0	41948961	G	T
21	chr21_41999678	0	41999678	A	C
21	chr21_42010430	0	42010430	G	T
21	chr21_42031820	0	42031820	G	C
21	chr21_42036479	0	42036479	T	G
21	chr21_42039411	0	42039411	C	A
21	chr21_42052100	0	42052100	C	A
21	chr21_42074199	0	42074199	C	G
21	chr21_42088376	0	42088376	C	G
21	chr21_42100612	0	42100612	G	T
21	chr21_42112589	0	42112589	A	T
21	chr21_42150281	0	42150281	G	C
21	chr21_42152589	0	42152589	T	A
21	chr21_42153751	0	42153751	C	G
21	chr21_42156820	0	42156820	G	T
21	chr21_42158399	0	42158399	C	G
21	chr21_42170352	0	42170352	T	G
21	chr21_42176300	0	42176300	G	C
21	chr21_42256500	0	42256500	T	G
21	chr21_42269235	0	42269235	C	A
21	chr21_42271649	0	42271649	C	A
21	chr21_42272464	0	42272464	G	T
21	chr21_42314331	0	42314331	C	G
21	chr21_42326284	0	42326284	G	T
21	chr21_42326334	0	42326334	C	A
21	chr21_42352072	0	42352072	C	A
21	chr21_42368266	0	42368266	T	G
21	chr21_42375060	0	42375060	G	C
21	chr21_42385608	0	42385608	A	C
21	chr21_42412246	0	42412246	A	C
21	chr21_42422991	0	42422991	A	T
21	chr21_42465803	0	42465803	A	T
21	chr21_42494195	0	42494195	C	A
21	chr21_42494656	0	42494656	T	G
21	chr21_42503552	0	42503552	T	G
21	chr21_42529509	0	42529509	A	C
21	chr21_42535417	0	42535417	C	A
21	chr21_42554118	0	42554118	A	C
21	chr21_42595518	0	42595518	T	G
21	chr21_42596808	0	42596808	G	T
21	chr21_42609361	0	42609361	C	G
21	chr21_42609698	0	42609698	C	G
21	chr21_42631824	0	42631824	G	T
21	chr21_42640879	0	42640879	T	A
21	chr21_42653382	0	42653382	G	C
21	chr21_42657553	0	42657553	A	T
21	chr21_42674729	0	42674729	A	C
21	chr21_42689293	0	42689293	A	C
21	chr21_42703953	0	42703953	G	C
21	chr21_42705464	0	42705464	C	G
21	chr21_42714944	0	42714944	C	A
21	chr21_42717277	0	42717277	A	C
21	chr21_42730634	0	42730634	C	G
21	chr21_42733578	0	42733578	A	T
21	chr21_42751785	0	42751785	T	G
21	chr21_42796908	0	42796908	C	G
21	chr21_42804611	0	42804611	A	C
21	chr21_42820758	0	42820758	G	T
21	chr21_42830117	0	42830117	A	C
21	chr21_42837191	0	42837191	G	C
21	chr21_42850362	0	42850362	G	C
21	chr21_42856618	0	42856618	T	A
21	chr21_42896121	0	42896121	C	A
21	chr21_42899301	0	42899301	A	C
21	chr21_42903355	0	42903355	G	T
21	chr21_42908105	0	42908105	G	T
21	chr21_42954807	0	42954807	T	A
21	chr21_42990768	0	42990768	A	C
21	chr21_42990779	0	42990779	A	T
21	chr21_42998278	0	42998278	T	A
21	chr21_43004288	0	43004288	G	C
21	chr21_43016092	0	43016092	G	T
21	chr21_43023186	0	43023186	T	A
21	chr21_43025025	0	43025025	C	G
21	chr21_43074595	0	43074595	T	G
21	chr21_43084716	0	43084716	C	A
21	chr21_43095892	0	43095892	C	A
21	chr21_43113015	0	43113015	G	C
21	chr21_43114266	0	43114266	A	C
21	chr21_43199070	0	43199070	T	G
21	chr21_43210717	0	43210717	T	G
21	chr21_43245767	0	43245767	T	G
21	chr21_43314629	0	43314629	A	C
21	chr21_43338027	0	43338027	T	G
21	chr21_43420969	0	43420969	G	C
21	chr21_43444577	0	43444577	C	G
21	chr21_43450796	0	43450796	C	G
21	chr21_43452272	0	43452272	A	T
21	chr21_43460412	0	43460412	C	G
21	chr21_43464667	0	43464667	G	C
21	chr21_43488092	0	43488092	A	T
21	chr21_43494040	0	43494040	G	C
21	chr21_43527698	0	43527698	T	G
21	chr21_43535001	0	43535001	C	A
21	chr21_43621270	0	43621270	C	G
21	chr21_43642302	0	43642302	G	T
21	chr21_43643772	0	43643772	G	C
21	chr21_43645461	0	43645461	T	G
21	chr21_43651615	0	43651615	G	T
21	chr21_43665243	0	43665243	C	A
21	chr21_43673728	0	43673728	T	G
21	chr21_43682034	0	43682034	G	T
21	chr21_43695616	0	43695616	G	T
21	chr21_43727413	0	43727413	C	A
21	chr21_43750330	0	43750330	C	A
21	chr21_43752144	0	43752144	T	A
21	chr21_43761707	0	43761707	G	T
21	chr21_43773411	0	43773411	C	A
21	chr21_43792992	0	43792992	G	C
21	chr21_43796723	0	43796723	C	G
21	chr21_43801623	0	43801623	C	A
21	chr21_43851746	0	43851746	T	G
21	chr21_43865083	0	43865083	G	C
21	chr21_43873824	0	43873824	G	T
21	chr21_43873877	0	43873877	G	T
21	chr21_43919245	0	43919245	C	A
21	chr21_43934868	0	43934868	T	G
21	chr21_43946353	0	43946353	C	A
21	chr21_43999172	0	43999172	G	C
21	chr21_44015390	0	44015390	G	C
21	chr21_44020944	0	44020944	T	G
21	chr21_44028159	0	44028159	C	A
21	chr21_44034806	0	44034806	A	C
21	chr21_44049887	0	44049887	G	T
21	chr21_44050426	0	44050426	G	C
21	chr21_44055084	0	44055084	A	T
21	chr21_44074231	0	44074231	C	A
21	chr21_44077701	0	44077701	G	T
21	chr21_44105893	0	44105893	G	C
21	chr21_44177810	0	44177810	A	T
21	chr21_44178352	0	44178352	A	C
21	chr21_44189291	0	44189291	G	C
21	chr21_44201342	0	44201342	T	A
21	chr21_44202959	0	44202959	C	G
21	chr21_44209762	0	44209762	T	G
21	chr21_44213286	0	44213286	A	C
21	chr21_44233251	0	44233251	T	A
21	chr21_44240782	0	44240782	T	A
21	chr21_44253943	0	44253943	T	G
21	chr21_44256487	0	44256487	C	G
21	chr21_44269910	0	44269910	A	T
21	chr21_44345486	0	44345486	C	A
21	chr21_44363854	0	44363854	T	A
21	chr21_44384998	0	44384998	A	C
21	chr21_44396093	0	44396093	G	T
21	chr21_44399531	0	44399531	C	G
21	chr21_44413777	0	44413777	T	A
21	chr21_44421531	0	44421531	C	G
21	chr21_44463098	0	44463098	T	G
21	chr21_44472579	0	44472579	G	T
21	chr21_44481552	0	44481552	G	C
21	chr21_44495741	0	44495741	T	G
21	chr21_44517362	0	44517362	T	G
21	chr21_44546781	0	44546781	T	G
21	chr21_44563109	0	44563109	C	A
21	chr21_44647703	0	44647703	T	A
21	chr21_44651698	0	44651698	C	A
21	chr21_44654861	0	44654861	C	G
21	chr21_44662008	0	44662008	C	A
21	chr21_44671298	0	44671298	C	G
21	chr21_44673384	0	44673384	T	G
21	chr21_44678339	0	44678339	G	C
21	chr21_44706417	0	44706417	G	T
21	chr21_44710591	0	44710591	T	A
21	chr21_44733762	0	44733762	A	C
21	chr21_44753095	0	44753095	A	C
21	chr21_44771026	0	44771026	G	C
21	chr21_44773526	0	44773526	G	C
21	chr21_44813873	0	44813873	A	T
21	chr21_44828960	0	44828960	C	A
21	chr21_44842471	0	44842471	T	G
21	chr21_44869215	0	44869215	G	T
21	chr21_44871210	0	44871210	T	G
21	chr21_44895719	0	44895719	A	T
21	chr21_44901309	0	44901309	T	G
21	chr21_44947234	0	44947234	G	T
21	chr21_44963985	0	44963985	A	C
21	chr21_44965565	0	44965565	T	G
21	chr21_44997450	0	44997450	C	G
21	chr21_45000353	0	45000353	G	C
21	chr21_45006891	0	45006891	C	G
21	chr21_45008563	0	45008563	C	A
21	chr21_45017396	0	45017396	G	T
21	chr21_45032255	0	45032255	G	T
21	chr21_45045368	0	45045368	C	G
21	chr21_45061400	0	45061400	T	A
21	chr21_45065360	0	45065360	C	A
21	chr21_45096833	0	45096833	T	G
21	chr21_45102716	0	45102716	A	T
21	chr21_45167160	0	45167160	C	A
21	chr21_45202994	0	45202994	G	T
21	chr21_45228129	0	45228129	G	T
21	chr21_45263609	0	45263609	C	A
21	chr21_45267957	0	45267957	C	G
21	chr21_45277947	0	45277947	C	G
21	chr21_45298316	0	45298316	C	A
21	chr21_45326359	0	45326359	G	T
21	chr21_45343771	0	45343771	A	T
21	chr21_45364839	0	45364839	A	T
21	chr21_45365008	0	45365008	C	A
21	chr21_45370895	0	45370895	G	T
21	chr21_45398239	0	45398239	C	G
21	chr21_45404798	0	45404798	G	C
21	chr21_45412400	0	45412400	A	T
21	chr21_45422318	0	45422318	G	C
21	chr21_45430167	0	45430167	G	C
21	chr21_45433897	0	45433897	C	G
21	chr21_45443348	0	45443348	C	G
21	chr21_45452784	0	45452784	A	C
21	chr21_45464604	0	45464604	C	G
21	chr21_45465348	0	45465348	C	A
21	chr21_45466190	0	45466190	G	T
21	chr21_45473946	0	45473946	C	G
21	chr21_45477142	0	45477142	T	G
21	chr21_45506703	0	45506703	T	G
21	chr21_45518483	0	45518483	G	C
21	chr21_45528644	0	45528644	A	T
21	chr21_45544685	0	45544685	G	T
21	chr21_45547290	0	45547290	G	T
21	chr21_45565273	0	45565273	A	C
21	chr21_45581895	0	45581895	G	C
21	chr21_45609331	0	45609331	C	A
21	chr21_45624641	0	45624641	A	C
21	chr21_45636972	0	45636972	C	G
21	chr21_45639767	0	45639767	A	C
21	chr21_45661179	0	45661179	C	G
21	chr21_45689743	0	45689743	G	C
21	chr21_45709923	0	45709923	G	T
21	chr21_45766170	0	45766170	C	A
21	chr21_45783516	0	45783516	A	C
21	chr21_45787001	0	45787001	G	T
21	chr21_45806020	0	45806020	C	A
21	chr21_45811765	0	45811765	T	G
21	chr21_45822455	0	45822455	G	C
21	chr21_45838795	0	45838795	T	G
21	chr21_45849444	0	45849444	G	T
21	chr21_45863774	0	45863774	T	G
21	chr21_45865687	0	45865687	C	A
21	chr21_45910988	0	45910988	G	T
21	chr21_45914663	0	45914663	A	C
21	chr21_45927101	0	45927101	G	T
21	chr21_45933004	0	45933004	C	G
21	chr21_45939341	0	45939341	G	T
21	chr21_45961969	0	45961969	G	T
21	chr21_45976712	0	45976712	G	C
21	chr21_45980211	0	45980211	G	T
21	chr21_45985775	0	45985775	C	G
21	chr21_45998542	0	45998542	A	C
21	chr21_46007584	0	46007584	C	G
21	chr21_46030491	0	46030491	C	G
21	chr21_46056355	0	46056355	G	T
21	chr21_46075193	0	46075193	C	A
21	chr21_46079703	0	46079703	G	C
21	chr21_46083641	0	46083641	T	G
21	chr21_46127091	0	46127091	T	A
21	chr21_46127954	0	46127954	G	T
21	chr21_46144724	0	46144724	A	T
21	chr21_46179089	0	46179089	G	T
21	chr21_46187881	0	46187881	G	T
21	chr21_46197164	0	46197164	C	G
21	chr21_46211308	0	46211308	A	C
21	chr21_46215344	0	46215344	G	C
21	chr21_46215948	0	46215948	A	C
21	chr21_46275757	0	46275757	G	C
21	chr21_46282464	0	46282464	C	G
21	chr21_46299493	0	46299493	T	G
21	chr21_46308125	0	46308125	T	G
21	chr21_46326168	0	46326168	C	A
21	chr21_46334467	0	46334467	G	T
21	chr21_46341016	0	46341016	C	G
21	chr21_46345432	0	46345432	G	C
21	chr21_46363919	0	46363919	G	C
21	chr21_46371572	0	46371572	T	A
21	chr21_46377852	0	46377852	A	T
21	chr21_46425446	0	46425446	A	C
21	chr21_46433695	0	46433695	C	G
21	chr21_46434060	0	46434060	T	G
21	chr21_46438054	0	46438054	G	T
21	chr21_46454561	0	46454561	G	T
21	chr21_46481894	0	46481894	T	G
21	chr21_46488600	0	46488600	A	T
21	chr21_46496211	0	46496211	C	A
21	chr21_46535089	0	46535089	A	C
21	chr21_46537047	0	46537047	A	T
21	chr21_46558876	0	46558876	T	A
21	chr21_46559085	0	46559085	C	G
21	chr21_46560243	0	46560243	T	A
21	chr21_46578798	0	46578798	A	T
21	chr21_46580199	0	46580199	T	G
21	chr21_46586605	0	46586605	T	G
21	chr21_46593165	0	46593165	T	G
21	chr21_46617793	0	46617793	T	A
21	chr21_46627160	0	46627160	T	A
21	chr21_46628402	0	46628402	T	G
21	chr21_46674964	0	46674964	T	A
21	chr21_46676152	0	46676152	G	C
21	chr21_46681818	0	46681818	T	G
21	chr21_46727492	0	46727492	T	A
21	chr21_46731584	0	46731584	T	G
21	chr21_46746909	0	46746909	T	G
21	chr21_46750240	0	46750240	G	T
21	chr21_46781670	0	46781670	T	G
21	chr21_46785994	0	46785994	G	T
21	chr21_46800022	0	46800022	A	C
21	chr21_46800569	0	46800569	G	T
21	chr21_46808986	0	46808986	A	C
21	chr21_46813284	0	46813284	T	G
21	chr21_46822535	0	46822535	C	A
21	chr21_46827246	0	46827246	G	T
21	chr21_46833511	0	46833511	G	C
21	chr21_46845865	0	46845865	G	T
21	chr21_46913354	0	46913354	A	T
21	chr21_46918153	0	46918153	A	C
21	chr21_46935213	0	46935213	G	T
21	chr21_46970998	0	46970998	A	C
21	chr21_46992320	0	46992320	G	T
21	chr21_47033560	0	47033560	C	A
21	chr21_47037208	0	47037208	A	C
21	chr21_47044781	0	47044781	T	G
21	chr21_47061986	0	47061986	G	T
21	chr21_47065542	0	47065542	T	G
21	chr21_47081408	0	47081408	A	T
21	chr21_47125961	0	47125961	G	C
21	chr21_47163805	0	47163805	T	G
21	chr21_47283003	0	47283003	G	T
21	chr21_47299607	0	47299607	A	T
21	chr21_47307347	0	47307347	C	G
21	chr21_47371896	0	47371896	G	T
21	chr21_47387745	0	47387745	C	A
21	chr21_47396437	0	47396437	G	C
21	chr21_47413822	0	47413822	G	C
21	chr21_47414413	0	47414413	G	C
21	chr21_47432034	0	47432034	T	G
21	chr21_47441372	0	47441372	A	C
21	chr21_47469027	0	47469027	C	A
21	chr21_47496546	0	47496546	T	A
21	chr21_47509187	0	47509187	A	T
21	chr21_47542045	0	47542045	G	C
21	chr21_47567656	0	47567656	T	A
21	chr21_47571147	0	47571147	C	G
21	chr21_47577727	0	47577727	G	C
21	chr21_47593282	0	47593282	T	A
21	chr21_47598185	0	47598185	G	C
21	chr21_47618822	0	47618822	A	T
21	chr21_47620787	0	47620787	C	G
21	chr21_47650677	0	47650677	G	T
21	chr21_47658347	0	47658347	G	T
21	chr21_47669352	0	47669352	C	G
21	chr21_47672276	0	47672276	C	A
21	chr21_47686382	0	47686382	G	T
21	chr21_47705797	0	47705797	G	C
21	chr21_47708662	0	47708662	C	G
21	chr21_47713508	0	47713508	G	T
21	chr21_47776789	0	47776789	A	C
21	chr21_47789370	0	47789370	A	C
21	chr21_47795079	0	47795079	A	C
21	chr21_47808185	0	47808185	T	G
21	chr21_47833749	0	47833749	C	G
21	chr21_47870313	0	47870313	A	C
21	chr21_47894610	0	47894610	T	G
21	chr21_47953919	0	47953919	T	G
21	chr21_47974990	0	47974990	T	A
21	chr21_47985889	0	47985889	T	G
21	chr21_47993970	0	47993970	G	C
21	chr21_48001307	0	48001307	T	A
21	chr21_48009684	0	48009684	T	G
21	chr21_48036125	0	48036125	G	C
21	chr21_48040846	0	48040846	A	C
21	chr21_48044086	0	48044086	G	C
21	chr21_48044527	0	48044527	G	T
21	chr21_48048327	0	48048327	T	A
21	chr21_48057763	0	48057763	G	T
21	chr21_48062311	0	48062311	T	G
21	chr21_48098444	0	48098444	G	T
21	chr21_48109366	0	48109366	A	T
21	chr21_48115927	0	48115927	T	G
21	chr21_48151819	0	48151819	C	G
21	chr21_48160440	0	48160440	A	C
21	chr21_48194605	0	48194605	G	T
21	chr21_48209107	0	48209107	G	T
21	chr21_48209549	0	48209549	T	G
21	chr21_48214654	0	48214654	C	A
21	chr21_48238406	0	48238406	T	A
21	chr21_48243417	0	48243417	C	G
21	chr21_48266305	0	48266305	T	G
21	chr21_48274820	0	48274820	T	G
21	chr21_48278205	0	48278205	C	G
21	chr21_48287604	0	48287604	C	A
21	chr21_48288446	0	48288446	T	G
21	chr21_48295398	0	48295398	G	T
21	chr21_48295458	0	48295458	T	G
21	chr21_48298714	0	48298714	C	G
21	chr21_48307254	0	48307254	C	A
21	chr21_48316234	0	48316234	T	A
21	chr21_48327226	0	48327226	G	C
21	chr21_48342716	0	48342716	C	A
21	chr21_48346440	0	48346440	G	C
21	chr21_48358732	0	48358732	T	G
21	chr21_48378411	0	48378411	C	A
21	chr21_48383201	0	48383201	G	C
21	chr21_48394417	0	48394417	C	A
21	chr21_48415405	0	48415405	T	A
21	chr21_48422722	0	48422722	A	C
21	chr21_48476846	0	48476846	A	T
21	chr21_48492391	0	48492391	C	A
21	chr21_48513117	0	48513117	G	C
21	chr21_48538595	0	48538595	G	C
21	chr21_48542476	0	48542476	C	A
21	chr21_48563916	0	48563916	G	T
21	chr21_48578005	0	48578005	T	G
21	chr21_48579245	0	48579245	A	T
21	chr21_48603550	0	48603550	T	A
21	chr21_48612259	0	48612259	C	G
21	chr21_48619475	0	48619475	T	G
21	chr21_48643537	0	48643537	G	C
21	chr21_48644877	0	48644877	T	G
21	chr21_48645193	0	48645193	C	G
21	chr21_48666131	0	48666131	C	A
21	chr21_48678592	0	48678592	T	A
21	chr21_48685474	0	48685474	T	G
21	chr21_48687612	0	48687612	A	C
21	chr21_48691701	0	48691701	T	A
21	chr21_48702108	0	48702108	T	G
21	chr21_48715378	0	48715378	G	T
21	chr21_48718108	0	48718108	G	C
21	chr21_48726739	0	48726739	G	C
21	chr21_48735726	0	48735726	A	C
21	chr21_48763627	0	48763627	A	C
21	chr21_48769992	0	48769992	A	T
21	chr21_48778914	0	48778914	G	T
21	chr21_48788973	0	48788973	C	A
21	chr21_48793011	0	48793011	C	G
21	chr21_48797602	0	48797602	T	G
21	chr21_48797747	0	48797747	G	C
21	chr21_48826574	0	48826574	T	G
21	chr21_48828300	0	48828300	C	G
21	chr21_48830075	0	48830075	G	T
21	chr21_48844357	0	48844357	T	A
21	chr21_48859946	0	48859946	G	C
21	chr21_48867747	0	48867747	C	A
21	chr21_48873756	0	48873756	G	T
21	chr21_48885982	0	48885982	A	C
21	chr21_48895967	0	48895967	A	C
21	chr21_48907209	0	48907209	G	C
21	chr21_48917701	0	48917701	G	C
21	chr21_48926773	0	48926773	C	G
21	chr21_48947393	0	48947393	A	T
21	chr21_48954825	0	48954825	A	C
21	chr21_49030549	0	49030549	C	A
21	chr21_49033027	0	49033027	G	C
21	chr21_49059445	0	49059445	C	A
21	chr21_49076420	0	49076420	G	C
21	chr21_49084263	0	49084263	T	G
21	chr21_49085341	0	49085341	C	A
21	chr21_49101296	0	49101296	G	C
21	chr21_49102180	0	49102180	G	T
21	chr21_49111506	0	49111506	G	C
21	chr21_49115914	0	49115914	T	G
21	chr21_49128979	0	49128979	T	A
21	chr21_49136314	0	49136314	C	G
21	chr21_49150268	0	49150268	A	T
21	chr21_49152028	0	49152028	A	T
21	chr21_49154424	0	49154424	A	C
21	chr21_49155203	0	49155203	C	G
21	chr21_49181929	0	49181929	T	G
21	chr21_49187527	0	49187527	C	A
21	chr21_49208410	0	49208410	A	T
21	chr21_49210791	0	49210791	C	A
21	chr21_49227125	0	49227125	G	T
21	chr21_49233206	0	49233206	G	C
21	chr21_49238734	0	49238734	C	G
21	chr21_49242387	0	49242387	C	G
21	chr21_49273223	0	49273223	G	T
21	chr21_49276060	0	49276060	A	T
21	chr21_49279746	0	49279746	G	C
21	chr21_49302828	0	49302828	G	T
21	chr21_49331916	0	49331916	G	C
21	chr21_49335097	0	49335097	G	T
21	chr21_49364835	0	49364835	C	G
21	chr21_49366627	0	49366627	C	A
21	chr21_49412046	0	49412046	G	T
21	chr21_49412128	0	49412128	G	T
21	chr21_49442832	0	49442832	G	T
21	chr21_49443858	0	49443858	A	C
21	chr21_49460201	0	49460201	A	C
21	chr21_49471996	0	49471996	T	G
21	chr21_49478382	0	49478382	C	G
21	chr21_49511425	0	49511425	G	C
21	chr21_49525725	0	49525725	C	G
21	chr21_49525790	0	49525790	G	C
21	chr21_49538932	0	49538932	A	T
21	chr21_49566689	0	49566689	A	C
21	chr21_49569080	0	49569080	C	G
21	chr21_49577616	0	49577616	A	C
21	chr21_49583456	0	49583456	A	T
21	chr21_49607067	0	49607067	A	C
21	chr21_49613148	0	49613148	G	C
21	chr21_49640522	0	49640522	T	A
21	chr21_49648488	0	49648488	A	C
21	chr21_49649604	0	49649604	G	T
21	chr21_49664367	0	49664367	T	A
21	chr21_49667741	0	49667741	G	C
21	chr21_49675308	0	49675308	T	G
21	chr21_49698497	0	49698497	C	G
21	chr21_49712446	0	49712446	G	C
21	chr21_49716284	0	49716284	A	C
21	chr21_49722553	0	49722553	C	G
21	chr21_49798191	0	49798191	A	T
21	chr21_49807392	0	49807392	C	A
21	chr21_49823575	0	49823575	G	C
21	chr21_49841887	0	49841887	T	G
21	chr21_49878761	0	49878761	A	C
21	chr21_49885268	0	49885268	C	A
21	chr21_49896155	0	49896155	A	C
21	chr21_49906443	0	49906443	A	C
21	chr21_49910046	0	49910046	C	A
21	chr21_49912029	0	49912029	G	C
21	chr21_49912889	0	49912889	G	C
21	chr21_49916014	0	49916014	C	A
21	chr21_49920341	0	49920341	G	C
21	chr21_49933954	0	49933954	A	C
21	chr21_49938958	0	49938958	C	A
21	chr21_49942640	0	49942640	C	A
21	chr21_49952385	0	49952385	C	G
21	chr21_49952968	0	49952968	C	G
21	chr21_49987115	0	49987115	T	A
21	chr21_50009567	0	50009567	A	C
21	chr21_50033398	0	50033398	A	T
21	chr21_50050569	0	50050569	C	G
21	chr21_50065843	0	50065843	G	C
21	chr21_50087653	0	50087653	A	T
21	chr21_50115481	0	50115481	C	A
21	chr21_50133478	0	50133478	G	T
21	chr21_50162586	0	50162586	G	T
21	chr21_50163516	0	50163516	G	C
21	chr21_50171263	0	50171263	A	T
21	chr21_50207649	0	50207649	G	T
21	chr21_50207781	0	50207781	G	T
21	chr21_50224915	0	50224915	C	G
21	chr21_50239623	0	50239623	A	C
21	chr21_50285098	0	50285098	T	G
21	chr21_50287795	0	50287795	G	T
21	chr21_50307741	0	50307741	C	G
21	chr21_50312129	0	50312129	T	G
21	chr21_50326078	0	50326078	A	T
21	chr21_50349280	0	50349280	A	C
21	chr21_50357055	0	50357055	T	A
21	chr21_50371746	0	50371746	C	A
21	chr21_50408488	0	50408488	G	T
21	chr21_50411723	0	50411723	C	A
21	chr21_50440650	0	50440650	G	C
21	chr21_50458463	0	50458463	A	C
21	chr21_50494613	0	50494613	T	G
21	chr21_50498396	0	50498396	A	T
21	chr21_50499722	0	50499722	C	G
21	chr21_50524351	0	50524351	A	C
21	chr21_50530437	0	50530437	C	G
21	chr21_50532486	0	50532486	G	T
21	chr21_50535562	0	50535562	G	C
21	chr21_50544001	0	50544001	C	A
21	chr21_50565351	0	50565351	G	T
21	chr21_50616006	0	50616006	A	C
21	chr21_50636982	0	50636982	A	C
21	chr21_50648425	0	50648425	G	C
21	chr21_50659835	0	50659835	C	G
21	chr21_50677561	0	50677561	G	T
21	chr21_50715688	0	50715688	T	A
21	chr21_50724071	0	50724071	A	T
21	chr21_50743445	0	50743445	T	G
21	chr21_50764693	0	50764693	T	G
21	chr21_50777242	0	50777242	G	T
21	chr21_50780006	0	50780006	A	T
21	chr21_50796416	0	50796416	T	G
21	chr21_50812188	0	50812188	C	G
21	chr21_50829318	0	50829318	G	T
21	chr21_50842190	0	50842190	A	C
21	chr21_50842822	0	50842822	C	A
21	chr21_50847688	0	50847688	A	T
21	chr21_50884952	0	50884952	G	T
21	chr21_50892554	0	50892554	C	A
21	chr21_50903526	0	50903526	C	A
21	chr21_50941111	0	50941111	T	G
21	chr21_50946715	0	50946715	A	T
21	chr21_50948773	0	50948773	G	C
21	chr21_50965917	0	50965917	A	C
21	chr21_50978986	0	50978986	C	A
21	chr21_51006476	0	51006476	G	T
21	chr21_51022392	0	51022392	C	A
21	chr21_51022847	0	51022847	C	A
21	chr21_51044372	0	51044372	C	G
21	chr21_51061071	0	51061071	C	G
21	chr21_51068980	0	51068980	T	G
21	chr21_51091191	0	51091191	G	T
21	chr21_51100574	0	51100574	G	T
21	chr21_51102571	0	51102571	C	A
21	chr21_51121400	0	51121400	C	G
21	chr21_51127710	0	51127710	C	G
21	chr21_51147841	0	51147841	G	T
21	chr21_51156497	0	51156497	G	C
21	chr21_51162128	0	51162128	G	C
21	chr21_51186749	0	51186749	A	T
21	chr21_51194572	0	51194572	C	G
21	chr21_51214503	0	51214503	C	G
21	chr21_51267943	0	51267943	G	C
21	chr21_51274022	0	51274022	C	A
21	chr21_51280559	0	51280559	G	T
21	chr21_51319516	0	51319516	G	T
21	chr21_51328647	0	51328647	A	C
21	chr21_51380360	0	51380360	G	T
21	chr21_51384437	0	51384437	A	C
21	chr21_51395826	0	51395826	G	T
21	chr21_51397528	0	51397528	A	T
21	chr21_51412671	0	51412671	C	A
21	chr21_51413432	0	51413432	T	A
21	chr21_51425278	0	51425278	C	G
21	chr21_51461381	0	51461381	G	T
21	chr21_51464576	0	51464576	G	C
21	chr21_51490647	0	51490647	T	A
21	chr21_51512472	0	51512472	G	T
21	chr21_51520713	0	51520713	T	G
21	chr21_51563579	0	51563579	C	A
21	chr21_51596383	0	51596383	T	A
21	chr21_51604977	0	51604977	T	G
21	chr21_51616343	0	51616343	G	T
21	chr21_51618570	0	51618570	A	C
21	chr21_51642556	0	51642556	T	G
21	chr21_51653119	0	51653119	C	A
21	chr21_51668057	0	51668057	C	G
21	chr21_51683868	0	51683868	A	T
21	chr21_51699371	0	51699371	C	G
21	chr21_51716117	0	51716117	C	A
21	chr21_51719493	0	51719493	C	A
21	chr21_51726469	0	51726469	T	A
21	chr21_51765319	0	51765319	T	A
21	chr21_51766853	0	51766853	A	T
21	chr21_51775004	0	51775004	C	G
21	chr21_51788515	0	51788515	T	A
21	chr21_51802151	0	51802151	A	C
21	chr21_51828670	0	51828670	G	C
21	chr21_51830194	0	51830194	G	C
21	chr21_51834678	0	51834678	T	G
21	chr21_51838591	0	51838591	C	A
21	chr21_51894173	0	51894173	C	G
21	chr21_51909346	0	51909346	T	G
21	chr21_51917119	0	51917119	G	C
21	chr21_51926176	0	51926176	G	C
21	chr21_51957165	0	51957165	T	G
21	chr21_52002317	0	52002317	T	A
21	chr21_52002921	0	52002921	G	T
21	chr21_52010132	0	52010132	C	G
21	chr21_52013858	0	52013858	C	G
21	chr21_52079156	0	52079156	C	A
21	chr21_52092891	0	52092891	G	T
21	chr21_52113385	0	52113385	T	G
21	chr21_52114387	0	52114387	G	T
21	chr21_52137034	0	52137034	T	G
21	chr21_52137441	0	52137441	T	A
21	chr21_52156853	0	52156853	G	T
21	chr21_52157077	0	52157077	C	G
21	chr21_52167929	0	52167929	G	T
21	chr21_52176987	0	52176987	G	C
21	chr21_52190487	0	52190487	C	A
21	chr21_52200242	0	52200242	T	G
21	chr21_52201675	0	52201675	C	G
21	chr21_52204566	0	52204566	A	T
21	chr21_52205385	0	52205385	G	T
21	chr21_52205832	0	52205832	C	A
21	chr21_52258613	0	52258613	C	A
21	chr21_52260626	0	52260626	G	C
21	chr21_52273813	0	52273813	G	C
21	chr21_52286342	0	52286342	C	A
21	chr21_52292182	0	52292182	C	A
21	chr21_52316091	0	52316091	C	G
21	chr21_52316341	0	52316341	T	G
21	chr21_52322583	0	52322583	A	C
21	chr21_52332383	0	52332383	A	C
21	chr21_52338620	0	52338620	G	C
21	chr21_52344018	0	52344018	T	G
21	chr21_52344092	0	52344092	G	C
21	chr21_52356607	0	52356607	T	A
21	chr21_52356764	0	52356764	T	G
21	chr21_52362528	0	52362528	T	G
21	chr21_52414071	0	52414071	G	C
21	chr21_52441242	0	52441242	T	A
21	chr21_52480254	0	52480254	T	G
21	chr21_52481306	0	52481306	A	T
21	chr21_52485185	0	52485185	T	G
21	chr21_52496932	0	52496932	G	C
21	chr21_52505290	0	52505290	T	A
21	chr21_52534479	0	52534479	A	C
21	chr21_52548626	0	52548626	G	T
21	chr21_52550117	0	52550117	A	C
21	chr21_52567434	0	52567434	C	G
21	chr21_52596199	0	52596199	G	T
21	chr21_52616927	0	52616927	A	T
21	chr21_52631304	0	52631304	C	G
21	chr21_52700737	0	52700737	C	G
21	chr21_52711136	0	52711136	A	C
21	chr21_52712535	0	52712535	C	A
21	chr21_52714576	0	52714576	G	C
21	chr21_52729890	0	52729890	T	G
21	chr21_52743519	0	52743519	T	G
21	chr21_52746100	0	52746100	C	G
21	chr21_52753139	0	52753139	G	C
21	chr21_52754545	0	52754545	A	T
21	chr21_52755059	0	52755059	C	G
21	chr21_52763378	0	52763378	C	G
21	chr21_52773874	0	52773874	T	G
21	chr21_52781085	0	52781085	T	A
21	chr21_52787036	0	52787036	T	G
21	chr21_52800931	0	52800931	T	A
21	chr21_52818367	0	52818367	C	A
21	chr21_52824119	0	52824119	T	A
21	chr21_52833940	0	52833940	G	C
21	chr21_52834596	0	52834596	G	T
21	chr21_52839747	0	52839747	A	C
21	chr21_52847145	0	52847145	G	T
21	chr21_52849348	0	52849348	G	T
21	chr21_52852209	0	52852209	A	C
21	chr21_52868276	0	52868276	G	T
21	chr21_52879628	0	52879628	T	G
21	chr21_52906639	0	52906639	T	G
21	chr21_52914970	0	52914970	G	T
21	chr21_52929690	0	52929690	T	G
21	chr21_52929798	0	52929798	G	C
21	chr21_52932267	0	52932267	C	A
21	chr21_52934678	0	52934678	T	G
21	chr21_52941543	0	52941543	A	C
21	chr21_52950501	0	52950501	G	T
21	chr21_52963986	0	52963986	C	A
21	chr21_52965420	0	52965420	C	A
21	chr21_52978855	0	52978855	C	A
21	chr21_52991913	0	52991913	T	G
21	chr21_53007629	0	53007629	T	G
21	chr21_53019154	0	53019154	A	C
21	chr21_53021185	0	53021185	A	C
21	chr21_53021263	0	53021263	C	A
21	chr21_53042391	0	53042391	A	C
21	chr21_53047277	0	53047277	T	G
21	chr21_53085233	0	53085233	G	C
21	chr21_53094804	0	53094804	G	T
21	chr21_53099736	0	53099736	C	G
21	chr21_53100968	0	53100968	T	G
21	chr21_53122216	0	53122216	G	C
21	chr21_53130866	0	53130866	T	G
21	chr21_53131373	0	53131373	T	A
21	chr21_53136719	0	53136719	G	T
21	chr21_53141035	0	53141035	G	C
21	chr21_53144509	0	53144509	G	C
21	chr21_53163012	0	53163012	G	C
21	chr21_53172723	0	53172723	C	G
21	chr21_53179154	0	53179154	G	C
21	chr21_53180175	0	53180175	C	G
21	chr21_53193238	0	53193238	G	C
21	chr21_53211781	0	53211781	T	A
21	chr21_53218913	0	53218913	T	G
21	chr21_53226312	0	53226312	C	G
21	chr21_53229825	0	53229825	T	A
21	chr21_53260668	0	53260668	T	G
21	chr21_53262702	0	53262702	G	C
21	chr21_53289760	0	53289760	G	T
21	chr21_53297663	0	53297663	C	G
21	chr21_53305549	0	53305549	A	T
21	chr21_53329837	0	53329837	C	G
21	chr21_53340976	0	53340976	G	T
21	chr21_53349372	0	53349372	T	G
21	chr21_53363127	0	53363127	A	C
21	chr21_53364256	0	53364256	A	T
21	chr21_53366800	0	53366800	G	T
21	chr21_53374560	0	53374560	T	G
21	chr21_53380650	0	53380650	C	G
21	chr21_53383591	0	53383591	C	A
21	chr21_53395638	0	53395638	A	C
21	chr21_53401748	0	53401748	C	G
21	chr21_53418049	0	53418049	A	C
21	chr21_53428603	0	53428603	G	C
21	chr21_53431610	0	53431610	T	G
21	chr21_53435354	0	53435354	G	C
21	chr21_53440072	0	53440072	T	G
21	chr21_53441255	0	53441255	C	G
21	chr21_53442661	0	53442661	G	C
21	chr21_53444178	0	53444178	C	G
21	chr21_53489818	0	53489818	T	G
21	chr21_53493507	0	53493507	G	C
21	chr21_53494259	0	53494259	A	C
21	chr21_53499546	0	53499546	G	T
21	chr21_53502553	0	53502553	G	C
21	chr21_53534703	0	53534703	T	A
21	chr21_53564229	0	53564229	T	G
21	chr21_53618727	0	53618727	C	G
21	chr21_53646897	0	53646897	G	T
21	chr21_53666315	0	53666315	G	C
21	chr21_53677352	0	53677352	T	A
21	chr21_53712418	0	53712418	G	T
21	chr21_53746408	0	53746408	G	T
21	chr21_53770448	0	53770448	A	C
21	chr21_53779410	0	53779410	T	G
21	chr21_53783769	0	53783769	C	A
21	chr21_53806933	0	53806933	T	A
21	chr21_53808692	0	53808692	G	C
21	chr21_53822899	0	53822899	C	A
21	chr21_53828398	0	53828398	A	C
21	chr21_53844045	0	53844045	G	C
21	chr21_53873337	0	53873337	A	T
21	chr21_53907683	0	53907683	C	G
21	chr21_53921678	0	53921678	T	G
21	chr21_53927089	0	53927089	T	G
21	chr21_53946551	0	53946551	G	C
21	chr21_53949227	0	53949227	C	G
21	chr21_53961749	0	53961749	A	C
21	chr21_53965372	0	53965372	C	A
21	chr21_53980274	0	53980274	C	G
21	chr21_53980998	0	53980998	C	G
21	chr21_54029995	0	54029995	T	A
21	chr21_54030327	0	54030327	C	A
21	chr21_54044924	0	54044924	G	C
21	chr21_54045571	0	54045571	C	A
21	chr21_54053957	0	54053957	C	A
21	chr21_54055575	0	54055575	A	C
21	chr21_54057056	0	54057056	G	C
21	chr21_54062816	0	54062816	G	C
21	chr21_54063975	0	54063975	T	G
21	chr21_54067945	0	54067945	G	C
21	chr21_54075735	0	54075735	A	C
21	chr21_54090334	0	54090334	C	A
21	chr21_54091220	0	54091220	G	T
21	chr21_54098202	0	54098202	G	C
21	chr21_54116494	0	54116494	C	A
21	chr21_54132882	0	54132882	A	C
21	chr21_54134550	0	54134550	T	G
21	chr21_54153161	0	54153161	A	C
21	chr21_54160958	0	54160958	A	T
21	chr21_54163690	0	54163690	C	A
21	chr21_54164863	0	54164863	T	G
21	chr21_54184195	0	54184195	C	G
21	chr21_54215819	0	54215819	T	G
21	chr21_54227427	0	54227427	G	T
21	chr21_54231507	0	54231507	C	A
21	chr21_54234064	0	54234064	A	C
21	chr21_54238757	0	54238757	A	C
21	chr21_54247368	0	54247368	C	A
21	chr21_54255785	0	54255785	G	C
21	chr21_54282876	0	54282876	T	A
21	chr21_54296024	0	54296024	G	C
21	chr21_54312128	0	54312128	C	G
21	chr21_54331987	0	54331987	A	C
21	chr21_54359422	0	54359422	C	G
21	chr21_54378761	0	54378761	C	A
21	chr21_54383170	0	54383170	C	G
21	chr21_54386795	0	54386795	G	C
21	chr21_54392509	0	54392509	A	T
21	chr21_54396752	0	54396752	G	C
21	chr21_54399090	0	54399090	G	T
21	chr21_54399444	0	54399444	C	A
21	chr21_54401493	0	54401493	T	G
21	chr21_54410830	0	54410830	G	C
21	chr21_54421478	0	54421478	A	C
21	chr21_54422073	0	54422073	G	C
21	chr21_54433620	0	54433620	G	T
21	chr21_54446321	0	54446321	G	T
21	chr21_54447490	0	54447490	T	G
21	chr21_54455599	0	54455599	G	C
21	chr21_54464114	0	54464114	A	C
21	chr21_54479460	0	54479460	A	T
21	chr21_54488138	0	54488138	A	T
21	chr21_54491423	0	54491423	A	T
21	chr21_54519656	0	54519656	A	C
21	chr21_54544761	0	54544761	A	T
21	chr21_54549047	0	54549047	C	G
21	chr21_54550432	0	54550432	T	A
21	chr21_54553329	0	54553329	G	T
21	chr21_54568014	0	54568014	G	C
21	chr21_54572711	0	54572711	C	A
21	chr21_54579621	0	54579621	G	T
21	chr21_54579774	0	54579774	A	C
21	chr21_54590824	0	54590824	C	A
21	chr21_54607022	0	54607022	G	C
21	chr21_54611562	0	54611562	G	C
21	chr21_54628315	0	54628315	T	A
21	chr21_54628610	0	54628610	C	A
21	chr21_54634233	0	54634233	T	G
21	chr21_54664510	0	54664510	T	G
21	chr21_54669620	0	54669620	C	G
21	chr21_54705346	0	54705346	T	A
21	chr21_54710610	0	54710610	T	A
21	chr21_54723280	0	54723280	C	A
21	chr21_54725543	0	54725543	G	C
21	chr21_54731297	0	54731297	G	T
21	chr21_54741165	0	54741165	C	G
21	chr21_54749328	0	54749328	A	C
21	chr21_54768397	0	54768397	C	G
21	chr21_54768852	0	54768852	T	A
21	chr21_54786092	0	54786092	G	T
21	chr21_54788933	0	54788933	G	T
21	chr21_54792053	0	54792053	C	G
21	chr21_54800845	0	54800845	G	C
21	chr21_54801546	0	54801546	A	T
21	chr21_54803596	0	54803596	A	T
21	chr21_54809589	0	54809589	A	C
21	chr21_54811975	0	54811975	T	A
21	chr21_54821179	0	54821179	C	A
21	chr21_54825196	0	54825196	A	T
21	chr21_54836353	0	54836353	T	G
21	chr21_54839670	0	54839670	T	G
21	chr21_54845039	0	54845039	T	A
21	chr21_54845159	0	54845159	A	C
21	chr21_54852302	0	54852302	G	C
21	chr21_54860236	0	54860236	G	T
21	chr21_54881643	0	54881643	G	T
21	chr21_54884237	0	54884237	G	C
21	chr21_54891036	0	54891036	T	G
21	chr21_54920034	0	54920034	A	C
21	chr21_54924491	0	54924491	T	A
21	chr21_54930089	0	54930089	T	G
21	chr21_54939382	0	54939382	T	A
21	chr21_54942801	0	54942801	C	A
21	chr21_54950777	0	54950777	G	C
21	chr21_54965667	0	54965667	C	A
21	chr21_54967445	0	54967445	C	G
21	chr21_54975110	0	54975110	A	C
21	chr21_54980396	0	54980396	T	G
21	chr21_54983704	0	54983704	G	C
21	chr21_54984376	0	54984376	G	C
21	chr21_55000175	0	55000175	A	T
21	chr21_55009097	0	55009097	T	G
21	chr21_55022889	0	55022889	T	G
21	chr21_55022935	0	55022935	A	C
21	chr21_55029218	0	55029218	T	A
21	chr21_55059391	0	55059391	T	G
21	chr21_55060027	0	55060027	T	G
21	chr21_55061379	0	55061379	C	G
21	chr21_55069481	0	55069481	A	C
21	chr21_55095993	0	55095993	A	T
21	chr21_55100654	0	55100654	G	T
21	chr21_55106918	0	55106918	G	T
21	chr21_55139558	0	55139558	A	T
21	chr21_55145019	0	55145019	G	C
21	chr21_55153719	0	55153719	C	A
21	chr21_55160337	0	55160337	A	C
21	chr21_55182594	0	55182594	G	T
21	chr21_55185584	0	55185584	C	A
21	chr21_55208961	0	55208961	C	A
21	chr21_55244599	0	55244599	A	C
21	chr21_55303809	0	55303809	C	G
21	chr21_55303828	0	55303828	G	C
21	chr21_55308451	0	55308451	C	A
21	chr21_55311434	0	55311434	A	C
21	chr21_55322061	0	55322061	T	A
21	chr21_55359395	0	55359395	C	A
21	chr21_55366262	0	55366262	C	A
21	chr21_55366979	0	55366979	G	T
21	chr21_55367418	0	55367418	A	T
21	chr21_55399921	0	55399921	C	A
21	chr21_55402229	0	55402229	G	C
21	chr21_55407257	0	55407257	A	C
21	chr21_55415716	0	55415716	G	C
21	chr21_55422970	0	55422970	C	G
21	chr21_55426383	0	55426383	T	G
21	chr21_55434069	0	55434069	C	A
21	chr21_55442180	0	55442180	C	G
21	chr21_55457932	0	55457932	T	G
21	chr21_55482783	0	55482783	C	G
21	chr21_55510373	0	55510373	T	G
21	chr21_55526597	0	55526597	C	G
21	chr21_55536302	0	55536302	T	G
21	chr21_55545287	0	55545287	A	C
21	chr21_55549189	0	55549189	A	C
21	chr21_55554175	0	55554175	C	G
21	chr21_55558526	0	55558526	A	C
21	chr21_55568618	0	55568618	T	A
21	chr21_55572789	0	55572789	A	C
21	chr21_55585389	0	55585389	T	A
21	chr21_55587661	0	55587661	T	G
21	chr21_55592407	0	55592407	T	A
21	chr21_55603490	0	55603490	A	C
21	chr21_55612633	0	55612633	G	T
21	chr21_55625563	0	55625563	G	C
21	chr21_55638488	0	55638488	T	G
21	chr21_55645842	0	55645842	A	T
21	chr21_55657849	0	55657849	A	C
21	chr21_55658856	0	55658856	A	C
21	chr21_55666311	0	55666311	A	C
21	chr21_55684648	0	55684648	A	C
21	chr21_55692938	0	55692938	C	G
21	chr21_55712364	0	55712364	G	T
21	chr21_55725310	0	55725310	G	C
21	chr21_55727339	0	55727339	A	C
21	chr21_55735026	0	55735026	C	A
21	chr21_55745667	0	55745667	A	T
21	chr21_55755140	0	55755140	T	G
21	chr21_55769456	0	55769456	G	T
21	chr21_55772731	0	55772731	G	T
21	chr21_55774137	0	55774137	G	C
21	chr21_55779867	0	55779867	G	C
21	chr21_55783704	0	55783704	C	A
21	chr21_55785072	0	55785072	C	A
21	chr21_55786171	0	55786171	A	T
21	chr21_55791390	0	55791390	C	G
21	chr21_55824258	0	55824258	T	A
21	chr21_55829175	0	55829175	C	G
21	chr21_55844829	0	55844829	G	T
21	chr21_55860537	0	55860537	C	G
21	chr21_55879655	0	55879655	C	A
21	chr21_55879815	0	55879815	G	C
21	chr21_55890565	0	55890565	A	T
21	chr21_55892059	0	55892059	C	G
21	chr21_55900689	0	55900689	T	G
21	chr21_55910409	0	55910409	G	C
21	chr21_55918913	0	55918913	G	T
21	chr21_55922936	0	55922936	C	G
21	chr21_55925691	0	55925691	C	A
21	chr21_55930623	0	55930623	C	G
21	chr21_55939366	0	55939366	T	G
21	chr21_55971816	0	55971816	A	T
21	chr21_55982604	0	55982604	A	C
21	chr21_56013364	0	56013364	T	G
21	chr21_56019288	0	56019288	T	G
21	chr21_56026039	0	56026039	C	G
21	chr21_56027153	0	56027153	A	C
21	chr21_56037390	0	56037390	C	G
21	chr21_56074159	0	56074159	T	G
21	chr21_56080191	0	56080191	C	G
21	chr21_56092461	0	56092461	G	C
21	chr21_56105578	0	56105578	A	C
21	chr21_56131557	0	56131557	A	T
21	chr21_56137243	0	56137243	T	A
21	chr21_56141732	0	56141732	T	A
21	chr21_56152106	0	56152106	G	C
21	chr21_56178298	0	56178298	G	C
21	chr21_56185734	0	56185734	C	A
21	chr21_56194532	0	56194532	A	T
21	chr21_56197037	0	56197037	C	G
21	chr21_56202757	0	56202757	G	T
21	chr21_56223203	0	56223203	C	G
21	chr21_56236789	0	56236789	C	A
21	chr21_56244467	0	56244467	T	G
21	chr21_56249687	0	56249687	T	G
21	chr21_56279538	0	56279538	T	G
21	chr21_56324581	0	56324581	C	A
21	chr21_56325683	0	56325683	A	C
21	chr21_56357708	0	56357708	A	C
21	chr21_56370882	0	56370882	A	C
21	chr21_56379147	0	56379147	T	G
21	chr21_56386908	0	56386908	G	C
21	chr21_56408585	0	56408585	C	A
21	chr21_56423548	0	56423548	G	C
21	chr21_56430547	0	56430547	T	A
21	chr21_56435736	0	56435736	T	G
21	chr21_56438066	0	56438066	C	G
21	chr21_56440638	0	56440638	G	T
21	chr21_56458677	0	56458677	T	G
21	chr21_56459723	0	56459723	C	A
21	chr21_56462689	0	56462689	A	T
21	chr21_56466427	0	56466427	T	G
21	chr21_56497943	0	56497943	T	G
21	chr21_56509213	0	56509213	T	G
21	chr21_56522889	0	56522889	G	C
21	chr21_56524954	0	56524954	A	C
21	chr21_56529735	0	56529735	C	G
21	chr21_56530202	0	56530202	T	G
21	chr21_56587106	0	56587106	G	C
21	chr21_56587865	0	56587865	G	C
21	chr21_56620653	0	56620653	C	A
21	chr21_56624157	0	56624157	A	C
21	chr21_56629680	0	56629680	G	C
21	chr21_56656477	0	56656477	G	C
21	chr21_56700308	0	56700308	T	A
21	chr21_56706771	0	56706771	A	C
21	chr21_56724270	0	56724270	T	A
21	chr21_56724426	0	56724426	C	G
21	chr21_56726249	0	56726249	A	C
21	chr21_56761547	0	56761547	G	C
21	chr21_56770452	0	56770452	T	G
21	chr21_56802799	0	56802799	C	G
21	chr21_56873984	0	56873984	A	T
21	chr21_56908800	0	56908800	T	A
21	chr21_56914216	0	56914216	G	C
21	chr21_56924181	0	56924181	T	G
21	chr21_56938965	0	56938965	G	C
21	chr21_56943912	0	56943912	C	A
21	chr21_56954278	0	56954278	A	C
21	chr21_56956196	0	56956196	T	G
21	chr21_56967998	0	56967998	G	T
21	chr21_56976437	0	56976437	G	C
21	chr21_56987614	0	56987614	T	G
21	chr21_56996207	0	56996207	A	C
21	chr21_56998557	0	56998557	G	C
21	chr21_57001404	0	57001404	T	A
21	chr21_57025276	0	57025276	T	G
21	chr21_57038128	0	57038128	G	T
21	chr21_57047567	0	57047567	T	G
21	chr21_57061491	0	57061491	T	G
21	chr21_57072219	0	57072219	A	C
21	chr21_57074253	0	57074253	C	G
21	chr21_57077391	0	57077391	G	C
21	chr21_57090073	0	57090073	A	T
21	chr21_57095160	0	57095160	G	C
21	chr21_57119240	0	57119240	C	A
21	chr21_57129292	0	57129292	A	C
21	chr21_57145888	0	57145888	G	C
21	chr21_57149770	0	57149770	C	G
21	chr21_57187300	0	57187300	G	C
21	chr21_57188040	0	57188040	G	C
21	chr21_57201464	0	57201464	G	C
21	chr21_57203252	0	57203252	G	T
21	chr21_57211746	0	57211746	G	C
21	chr21_57212799	0	57212799	T	G
21	chr21_57237138	0	57237138	A	C
21	chr21_57238648	0	57238648	G	C
21	chr21_57241705	0	57241705	G	C
21	chr21_57259048	0	57259048	A	C
21	chr21_57260753	0	57260753	G	T
21	chr21_57267832	0	57267832	A	C
21	chr21_57275777	0	57275777	T	A
21	chr21_57300562	0	57300562	A	C
21	chr21_57301688	0	57301688	G	C
21	chr21_57303493	0	57303493	C	G
21	chr21_57312064	0	57312064	G	C
21	chr21_57314204	0	57314204	C	A
21	chr21_57316678	0	57316678	A	T
21	chr21_57367963	0	57367963	G	C
21	chr21_57375847	0	57375847	G	T
21	chr21_57387198	0	57387198	C	A
21	chr21_57420105	0	57420105	T	G
21	chr21_57422578	0	57422578	C	G
21	chr21_57424246	0	57424246	A	C
21	chr21_57424977	0	57424977	C	A
21	chr21_57451272	0	57451272	C	G
21	chr21_57483094	0	57483094	G	C
21	chr21_57492636	0	57492636	C	A
21	chr21_57497656	0	57497656	G	T
21	chr21_57503463	0	57503463	T	A
21	chr21_57535857	0	57535857	C	A
21	chr21_57538196	0	57538196	G	T
21	chr21_57548316	0	57548316	C	A
21	chr21_57566749	0	57566749	G	T
21	chr21_57570951	0	57570951	C	G
21	chr21_57582448	0	57582448	G	C
21	chr21_57604220	0	57604220	C	A
21	chr21_57625446	0	57625446	T	A
21	chr21_57638215	0	57638215	G	T
21	chr21_57659558	0	57659558	G	C
21	chr21_57660295	0	57660295	G	C
21	chr21_57679445	0	57679445	A	C
21	chr21_57683764	0	57683764	T	G
21	chr21_57716593	0	57716593	C	G
21	chr21_57719559	0	57719559	C	A
22	chr22_23721	0	23721	T	G
22	chr22_54213	0	54213	A	C
22	chr22_65801	0	65801	T	G
22	chr22_68369	0	68369	A	T
22	chr22_82595	0	82595	C	A
22	chr22_82827	0	82827	A	C
22	chr22_95783	0	95783	T	A
22	chr22_110560	0	110560	A	C
22	chr22_156555	0	156555	C	G
22	chr22_167448	0	167448	T	G
22	chr22_181857	0	181857	T	G
22	chr22_207609	0	207609	T	G
22	chr22_258095	0	258095	C	A
22	chr22_268617	0	268617	G	C
22	chr22_270413	0	270413	A	C
22	chr22_270787	0	270787	C	A
22	chr22_284093	0	284093	G	C
22	chr22_325870	0	325870	C	G
22	chr22_330431	0	330431	G	T
22	chr22_361441	0	361441	G	C
22	chr22_395502	0	395502	C	G
22	chr22_397912	0	397912	G	T
22	chr22_407724	0	407724	C	G
22	chr22_416542	0	416542	A	C
22	chr22_439396	0	439396	A	T
22	chr22_454429	0	454429	T	A
22	chr22_495099	0	495099	A	C
22	chr22_503313	0	503313	C	G
22	chr22_522129	0	522129	T	A
22	chr22_554331	0	554331	G	C
22	chr22_569792	0	569792	C	G
22	chr22_581160	0	581160	A	T
22	chr22_637656	0	637656	A	T
22	chr22_857447	0	857447	G	C
22	chr22_858741	0	858741	C	A
22	chr22_948548	0	948548	A	C
22	chr22_954124	0	954124	C	G
22	chr22_977645	0	977645	G	T
22	chr22_1008824	0	1008824	G	C
22	chr22_1021978	0	1021978	G	T
22	chr22_1045586	0	1045586	G	C
22	chr22_1074622	0	1074622	G	C
22	chr22_1076539	0	1076539	C	G
22	chr22_1080748	0	1080748	C	G
22	chr22_1084093	0	1084093	G	C
22	chr22_1084690	0	1084690	C	G
22	chr22_1107278	0	1107278	A	T
22	chr22_1110881	0	1110881	A	T
22	chr22_1115476	0	1115476	G	C
22	chr22_1118763	0	1118763	T	G
22	chr22_1121384	0	1121384	A	C
22	chr22_1124297	0	1124297	G	C
22	chr22_1125648	0	1125648	C	G
22	chr22_1131005	0	1131005	A	C
22	chr22_1148684	0	1148684	C	G
22	chr22_1156670	0	1156670	T	G
22	chr22_1158833	0	1158833	G	T
22	chr22_1160608	0	1160608	C	G
22	chr22_1171215	0	1171215	T	G
22	chr22_1189449	0	1189449	T	A
22	chr22_1244281	0	1244281	G	T
22	chr22_1255402	0	1255402	A	C
22	chr22_1268591	0	1268591	C	A
22	chr22_1289464	0	1289464	T	G
22	chr22_1323560	0	1323560	T	G
22	chr22_1332408	0	1332408	C	A
22	chr22_1348322	0	1348322	G	T
22	chr22_1356308	0	1356308	C	G
22	chr22_1377697	0	1377697	G	C
22	chr22_1382619	0	1382619	A	C
22	chr22_1406278	0	1406278	C	G
22	chr22_1421109	0	1421109	C	G
22	chr22_1426318	0	1426318	C	A
22	chr22_1434995	0	1434995	A	T
22	chr22_1444988	0	1444988	C	G
22	chr22_1456965	0	1456965	T	A
22	chr22_1472161	0	1472161	C	A
22	chr22_1474004	0	1474004	C	G
22	chr22_1478577	0	1478577	G	C
22	chr22_1524250	0	1524250	C	G
22	chr22_1542868	0	1542868	G	C
22	chr22_1543345	0	1543345	A	T
22	chr22_1544351	0	1544351	G	T
22	chr22_1544838	0	1544838	T	A
22	chr22_1564193	0	1564193	C	A
22	chr22_1565360	0	1565360	C	G
22	chr22_1581064	0	1581064	A	T
22	chr22_1585077	0	1585077	T	A
22	chr22_1586227	0	1586227	C	A
22	chr22_1589278	0	1589278	T	G
22	chr22_1595856	0	1595856	A	T
22	chr22_1604418	0	1604418	C	G
22	chr22_1687680	0	1687680	T	G
22	chr22_1688064	0	1688064	C	G
22	chr22_1700615	0	1700615	C	G
22	chr22_1706383	0	1706383	T	G
22	chr22_1714286	0	1714286	C	A
22	chr22_1718897	0	1718897	C	A
22	chr22_1723098	0	1723098	T	G
22	chr22_1723780	0	1723780	A	C
22	chr22_1742853	0	1742853	G	C
22	chr22_1751128	0	1751128	T	G
22	chr22_1765262	0	1765262	G	C
22	chr22_1785584	0	1785584	A	C
22	chr22_1810490	0	1810490	G	T
22	chr22_1833662	0	1833662	A	C
22	chr22_1868577	0	1868577	C	A
22	chr22_1871340	0	1871340	G	C
22	chr22_1880912	0	1880912	T	G
22	chr22_1892683	0	1892683	T	G
22	chr22_1894375	0	1894375	G	C
22	chr22_1900247	0	1900247	C	G
22	chr22_1910843	0	1910843	T	A
22	chr22_1946980	0	1946980	A	T
22	chr22_1956962	0	1956962	C	A
22	chr22_1967471	0	1967471	T	G
22	chr22_1968214	0	1968214	T	G
22	chr22_1970530	0	1970530	T	G
22	chr22_1970644	0	1970644	A	T
22	chr22_1984037	0	1984037	C	A
22	chr22_1986195	0	1986195	G	T
22	chr22_2002490	0	2002490	A	C
22	chr22_2014443	0	2014443	C	A
22	chr22_2042887	0	2042887	T	A
22	chr22_2060228	0	2060228	C	G
22	chr22_2100747	0	2100747	G	C
22	chr22_2116760	0	2116760	T	G
22	chr22_2180856	0	2180856	T	G
22	chr22_2182590	0	2182590	C	G
22	chr22_2190639	0	2190639	A	T
22	chr22_2235540	0	2235540	C	G
22	chr22_2239369	0	2239369	G	C
22	chr22_2248267	0	2248267	A	C
22	chr22_2267131	0	2267131	A	C
22	chr22_2274452	0	2274452	A	C
22	chr22_2277843	0	2277843	A	T
22	chr22_2300349	0	2300349	C	G
22	chr22_2312741	0	2312741	T	G
22	chr22_2315510	0	2315510	T	A
22	chr22_2336286	0	2336286	T	G
22	chr22_2347590	0	2347590	C	G
22	chr22_2352704	0	2352704	C	G
22	chr22_2353662	0	2353662	T	G
22	chr22_2359599	0	2359599	G	T
22	chr22_2376912	0	2376912	G	C
22	chr22_2378048	0	2378048	A	T
22	chr22_2384604	0	2384604	G	C
22	chr22_2384622	0	2384622	G	T
22	chr22_2386268	0	2386268	G	T
22	chr22_2387319	0	2387319	G	C
22	chr22_2405022	0	2405022	G	T
22	chr22_2411254	0	2411254	T	G
22	chr22_2414612	0	2414612	T	G
22	chr22_2423791	0	2423791	G	C
22	chr22_2438795	0	2438795	T	G
22	chr22_2473913	0	2473913	C	A
22	chr22_2478160	0	2478160	C	A
22	chr22_2482527	0	2482527	G	C
22	chr22_2485300	0	2485300	G	C
22	chr22_2499628	0	2499628	G	C
22	chr22_2518408	0	2518408	C	A
22	chr22_2522446	0	2522446	T	G
22	chr22_2542324	0	2542324	G	C
22	chr22_2543469	0	2543469	A	C
22	chr22_2554137	0	2554137	C	G
22	chr22_2557570	0	2557570	T	A
22	chr22_2566315	0	2566315	G	T
22	chr22_2594367	0	2594367	A	T
22	chr22_2595524	0	2595524	G	C
22	chr22_2620963	0	2620963	T	G
22	chr22_2625391	0	2625391	C	A
22	chr22_2653943	0	2653943	G	T
22	chr22_2658162	0	2658162	T	A
22	chr22_2658560	0	2658560	G	T
22	chr22_2660199	0	2660199	G	C
22	chr22_2666811	0	2666811	G	C
22	chr22_2674328	0	2674328	G	C
22	chr22_2676980	0	2676980	T	G
22	chr22_2677593	0	2677593	C	A
22	chr22_2700522	0	2700522	C	G
22	chr22_2717354	0	2717354	G	T
22	chr22_2733731	0	2733731	A	T
22	chr22_2735872	0	2735872	C	A
22	chr22_2751640	0	2751640	C	G
22	chr22_2756272	0	2756272	T	A
22	chr22_2760769	0	2760769	C	A
22	chr22_2763683	0	2763683	T	G
22	chr22_2796651	0	2796651	G	C
22	chr22_2800070	0	2800070	T	A
22	chr22_2812343	0	2812343	A	T
22	chr22_2816080	0	2816080	T	G
22	chr22_2820612	0	2820612	G	C
22	chr22_2823576	0	2823576	A	C
22	chr22_2825107	0	2825107	T	A
22	chr22_2828581	0	2828581	C	A
22	chr22_2837848	0	2837848	C	A
22	chr22_2850319	0	2850319	C	G
22	chr22_2871435	0	2871435	C	A
22	chr22_2912852	0	2912852	C	G
22	chr22_2915630	0	2915630	A	T
22	chr22_2936253	0	2936253	T	G
22	chr22_2960712	0	2960712	C	G
22	chr22_2962491	0	2962491	G	T
22	chr22_2968374	0	2968374	G	C
22	chr22_2968523	0	2968523	G	T
22	chr22_2975168	0	2975168	C	A
22	chr22_2988515	0	2988515	A	C
22	chr22_2994771	0	2994771	G	C
22	chr22_3012576	0	3012576	A	C
22	chr22_3026691	0	3026691	T	G
22	chr22_3040709	0	3040709	G	C
22	chr22_3044767	0	3044767	G	T
22	chr22_3045409	0	3045409	G	C
22	chr22_3046734	0	3046734	G	C
22	chr22_3053675	0	3053675	A	C
22	chr22_3059401	0	3059401	T	A
22	chr22_3068033	0	3068033	A	C
22	chr22_3080991	0	3080991	A	C
22	chr22_3104711	0	3104711	C	G
22	chr22_3121873	0	3121873	T	G
22	chr22_3128490	0	3128490	A	T
22	chr22_3185927	0	3185927	C	G
22	chr22_3207254	0	3207254	C	G
22	chr22_3221490	0	3221490	T	A
22	chr22_3225068	0	3225068	G	T
22	chr22_3239593	0	3239593	C	G
22	chr22_3242138	0	3242138	G	T
22	chr22_3258943	0	3258943	C	A
22	chr22_3271528	0	3271528	A	C
22	chr22_3289035	0	3289035	T	G
22	chr22_3292083	0	3292083	T	A
22	chr22_3355104	0	3355104	T	A
22	chr22_3362500	0	3362500	C	A
22	chr22_3382725	0	3382725	A	C
22	chr22_3385619	0	3385619	T	G
22	chr22_3386553	0	3386553	G	T
22	chr22_3423938	0	3423938	A	T
22	chr22_3444594	0	3444594	G	C
22	chr22_3445541	0	3445541	T	G
22	chr22_3455856	0	3455856	A	C
22	chr22_3487445	0	3487445	T	A
22	chr22_3502604	0	3502604	C	A
22	chr22_3523888	0	3523888	G	C
22	chr22_3539432	0	3539432	G	T
22	chr22_3573842	0	3573842	G	T
22	chr22_3585521	0	3585521	C	A
22	chr22_3590329	0	3590329	T	G
22	chr22_3603680	0	3603680	C	G
22	chr22_3614993	0	3614993	A	T
22	chr22_3620739	0	3620739	C	A
22	chr22_3621042	0	3621042	A	T
22	chr22_3621623	0	3621623	G	C
22	chr22_3633299	0	3633299	A	T
22	chr22_3637573	0	3637573	T	A
22	chr22_3641490	0	3641490	A	C
22	chr22_3655799	0	3655799	A	T
22	chr22_3659221	0	3659221	C	G
22	chr22_3663296	0	3663296	A	C
22	chr22_3669629	0	3669629	G	C
22	chr22_3678305	0	3678305	G	T
22	chr22_3683400	0	3683400	A	T
22	chr22_3688428	0	3688428	T	G
22	chr22_3692395	0	3692395	A	C
22	chr22_3695834	0	3695834	G	T
22	chr22_3699997	0	3699997	T	G
22	chr22_3707393	0	3707393	A	C
22	chr22_3732684	0	3732684	A	C
22	chr22_3762746	0	3762746	A	C
22	chr22_3765412	0	3765412	G	T
22	chr22_3783431	0	3783431	C	G
22	chr22_3846090	0	3846090	C	G
22	chr22_3858121	0	3858121	A	C
22	chr22_3876606	0	3876606	G	C
22	chr22_3880139	0	3880139	C	G
22	chr22_3882199	0	3882199	G	T
22	chr22_3896670	0	3896670	G	C
22	chr22_3946782	0	3946782	C	A
22	chr22_3967913	0	3967913	T	G
22	chr22_3970453	0	3970453	T	G
22	chr22_4004180	0	4004180	A	C
22	chr22_4012650	0	4012650	T	G
22	chr22_4043575	0	4043575	G	C
22	chr22_4055896	0	4055896	T	G
22	chr22_4069184	0	4069184	A	C
22	chr22_4093366	0	4093366	G	T
22	chr22_4105247	0	4105247	G	C
22	chr22_4112857	0	4112857	T	G
22	chr22_4182405	0	4182405	C	A
22	chr22_4224696	0	4224696	T	A
22	chr22_4241504	0	4241504	T	A
22	chr22_4267506	0	4267506	G	C
22	chr22_4267702	0	4267702	A	C
22	chr22_4269714	0	4269714	G	C
22	chr22_4270630	0	4270630	C	G
22	chr22_4303226	0	4303226	C	G
22	chr22_4324225	0	4324225	C	A
22	chr22_4328412	0	4328412	C	G
22	chr22_4333109	0	4333109	C	A
22	chr22_4365329	0	4365329	C	A
22	chr22_4367172	0	4367172	G	C
22	chr22_4371606	0	4371606	T	G
22	chr22_4380658	0	4380658	G	C
22	chr22_4388904	0	4388904	C	A
22	chr22_4396928	0	4396928	C	A
22	chr22_4411004	0	4411004	A	C
22	chr22_4414942	0	4414942	A	C
22	chr22_4466296	0	4466296	T	G
22	chr22_4478291	0	4478291	C	A
22	chr22_4498221	0	4498221	T	A
22	chr22_4508563	0	4508563	G	T
22	chr22_4534898	0	4534898	T	G
22	chr22_4624786	0	4624786	T	G
22	chr22_4625413	0	4625413	A	T
22	chr22_4701757	0	4701757	A	T
22	chr22_4709462	0	4709462	C	A
22	chr22_4713533	0	4713533	T	G
22	chr22_4717894	0	4717894	A	C
22	chr22_4740907	0	4740907	C	A
22	chr22_4753686	0	4753686	T	G
22	chr22_4767442	0	4767442	C	G
22	chr22_4768429	0	4768429	G	T
22	chr22_4780984	0	4780984	A	C
22	chr22_4811252	0	4811252	C	A
22	chr22_4812084	0	4812084	A	T
22	chr22_4824328	0	4824328	C	G
22	chr22_4828222	0	4828222	T	A
22	chr22_4828905	0	4828905	G	T
22	chr22_4830059	0	4830059	A	T
22	chr22_4838906	0	4838906	T	G
22	chr22_4844848	0	4844848	A	C
22	chr22_4844965	0	4844965	A	T
22	chr22_4845488	0	4845488	G	T
22	chr22_4873112	0	4873112	G	T
22	chr22_4888803	0	4888803	C	G
22	chr22_4892667	0	4892667	T	A
22	chr22_4910303	0	4910303	G	C
22	chr22_4923966	0	4923966	A	T
22	chr22_4924114	0	4924114	G	C
22	chr22_4929963	0	4929963	C	G
22	chr22_4934802	0	4934802	C	G
22	chr22_4984150	0	4984150	G	C
22	chr22_4993031	0	4993031	C	A
22	chr22_5007772	0	5007772	T	G
22	chr22_5010555	0	5010555	A	C
22	chr22_5030659	0	5030659	C	G
22	chr22_5032200	0	5032200	G	T
22	chr22_5036582	0	5036582	T	G
22	chr22_5066604	0	5066604	A	C
22	chr22_5074539	0	5074539	G	T
22	chr22_5103554	0	5103554	T	G
22	chr22_5153195	0	5153195	G	C
22	chr22_5154581	0	5154581	A	C
22	chr22_5161203	0	5161203	T	G
22	chr22_5164094	0	5164094	A	C
22	chr22_5178497	0	5178497	G	C
22	chr22_5178960	0	5178960	G	C
22	chr22_5217766	0	5217766	G	T
22	chr22_5241987	0	5241987	G	C
22	chr22_5252407	0	5252407	T	G
22	chr22_5254639	0	5254639	T	A
22	chr22_5265613	0	5265613	T	A
22	chr22_5274964	0	5274964	C	G
22	chr22_5280373	0	5280373	G	T
22	chr22_5287488	0	5287488	T	G
22	chr22_5305396	0	5305396	T	G
22	chr22_5308695	0	5308695	C	G
22	chr22_5313916	0	5313916	G	C
22	chr22_5316332	0	5316332	C	A
22	chr22_5338126	0	5338126	G	C
22	chr22_5338162	0	5338162	C	A
22	chr22_5388627	0	5388627	T	G
22	chr22_5395257	0	5395257	C	G
22	chr22_5395662	0	5395662	A	C
22	chr22_5420690	0	5420690	C	G
22	chr22_5425425	0	5425425	G	C
22	chr22_5437123	0	5437123	C	A
22	chr22_5442432	0	5442432	A	C
22	chr22_5444794	0	5444794	G	C
22	chr22_5445155	0	5445155	A	C
22	chr22_5449378	0	5449378	A	C
22	chr22_5449766	0	5449766	T	G
22	chr22_5461694	0	5461694	A	C
22	chr22_5471612	0	5471612	G	T
22	chr22_5474476	0	5474476	T	G
22	chr22_5475792	0	5475792	T	G
22	chr22_5502872	0	5502872	T	G
22	chr22_5523369	0	5523369	G	T
22	chr22_5528743	0	5528743	A	T
22	chr22_5541913	0	5541913	C	A
22	chr22_5550640	0	5550640	T	G
22	chr22_5559222	0	5559222	A	T
22	chr22_5563442	0	5563442	T	A
22	chr22_5563914	0	5563914	G	C
22	chr22_5577817	0	5577817	A	C
22	chr22_5581577	0	5581577	C	G
22	chr22_5583549	0	5583549	G	C
22	chr22_5589706	0	5589706	A	C
22	chr22_5594778	0	5594778	C	G
22	chr22_5596999	0	5596999	C	A
22	chr22_5601116	0	5601116	G	T
22	chr22_5607004	0	5607004	T	G
22	chr22_5608791	0	5608791	C	A
22	chr22_5611499	0	5611499	A	C
22	chr22_5619808	0	5619808	C	G
22	chr22_5634804	0	5634804	A	C
22	chr22_5649552	0	5649552	C	A
22	chr22_5665159	0	5665159	C	G
22	chr22_5670275	0	5670275	G	C
22	chr22_5686666	0	5686666	C	G
22	chr22_5686846	0	5686846	G	C
22	chr22_5697658	0	5697658	C	G
22	chr22_5701727	0	5701727	C	G
22	chr22_5715330	0	5715330	G	C
22	chr22_5722669	0	5722669	T	A
22	chr22_5752739	0	5752739	T	G
22	chr22_5771158	0	5771158	T	G
22	chr22_5774336	0	5774336	A	T
22	chr22_5776942	0	5776942	C	A
22	chr22_5780482	0	5780482	G	C
22	chr22_5792058	0	5792058	C	A
22	chr22_5817900	0	5817900	A	T
22	chr22_5841699	0	5841699	G	C
22	chr22_5857275	0	5857275	G	T
22	chr22_5887657	0	5887657	C	A
22	chr22_5887932	0	5887932	G	C
22	chr22_5894961	0	5894961	C	A
22	chr22_5901849	0	5901849	G	T
22	chr22_5919315	0	5919315	T	G
22	chr22_5925037	0	5925037	G	T
22	chr22_5954715	0	5954715	G	C
22	chr22_5959440	0	5959440	C	G
22	chr22_5973235	0	5973235	G	T
22	chr22_5976787	0	5976787	A	T
22	chr22_5999074	0	5999074	C	A
22	chr22_5999438	0	5999438	G	C
22	chr22_6017865	0	6017865	T	G
22	chr22_6028613	0	6028613	G	T
22	chr22_6039028	0	6039028	A	C
22	chr22_6048482	0	6048482	C	A
22	chr22_6064617	0	6064617	G	T
22	chr22_6080760	0	6080760	T	A
22	chr22_6117985	0	6117985	A	C
22	chr22_6138741	0	6138741	C	G
22	chr22_6139892	0	6139892	T	G
22	chr22_6144254	0	6144254	T	G
22	chr22_6152181	0	6152181	G	C
22	chr22_6159791	0	6159791	G	C
22	chr22_6240718	0	6240718	C	A
22	chr22_6264563	0	6264563	C	A
22	chr22_6265876	0	6265876	T	G
22	chr22_6300151	0	6300151	C	G
22	chr22_6311973	0	6311973	G	T
22	chr22_6317324	0	6317324	G	T
22	chr22_6323487	0	6323487	G	C
22	chr22_6324076	0	6324076	G	T
22	chr22_6324239	0	6324239	C	G
22	chr22_6328492	0	6328492	C	G
22	chr22_6359875	0	6359875	A	T
22	chr22_6362132	0	6362132	A	T
22	chr22_6384772	0	6384772	C	G
22	chr22_6389124	0	6389124	C	A
22	chr22_6417935	0	6417935	C	G
22	chr22_6429347	0	6429347	A	T
22	chr22_6445790	0	6445790	A	C
22	chr22_6511736	0	6511736	C	A
22	chr22_6511863	0	6511863	C	G
22	chr22_6545057	0	6545057	C	G
22	chr22_6561492	0	6561492	A	T
22	chr22_6572898	0	6572898	A	C
22	chr22_6616084	0	6616084	A	C
22	chr22_6616770	0	6616770	T	A
22	chr22_6651124	0	6651124	C	G
22	chr22_6652307	0	6652307	A	C
22	chr22_6661080	0	6661080	C	A
22	chr22_6668440	0	6668440	G	T
22	chr22_6683770	0	6683770	G	C
22	chr22_6699910	0	6699910	T	G
22	chr22_6716595	0	6716595	A	C
22	chr22_6749602	0	6749602	T	A
22	chr22_6768221	0	6768221	A	C
22	chr22_6781941	0	6781941	G	T
22	chr22_6800757	0	6800757	T	G
22	chr22_6831739	0	6831739	C	A
22	chr22_6837797	0	6837797	C	A
22	chr22_6843982	0	6843982	C	G
22	chr22_6848936	0	6848936	G	C
22	chr22_6852239	0	6852239	A	C
22	chr22_6861162	0	6861162	T	A
22	chr22_6888361	0	6888361	A	C
22	chr22_6925157	0	6925157	C	G
22	chr22_6943572	0	6943572	G	T
22	chr22_6960898	0	6960898	C	A
22	chr22_6965594	0	6965594	C	A
22	chr22_6993179	0	6993179	G	T
22	chr22_6993780	0	6993780	C	A
22	chr22_6995349	0	6995349	C	A
22	chr22_6995877	0	6995877	T	G
22	chr22_6998007	0	6998007	C	G
22	chr22_7000792	0	7000792	C	G
22	chr22_7003120	0	7003120	C	G
22	chr22_7012434	0	7012434	A	T
22	chr22_7016789	0	7016789	T	A
22	chr22_7032416	0	7032416	C	G
22	chr22_7054390	0	7054390	C	G
22	chr22_7077185	0	7077185	C	G
22	chr22_7078113	0	7078113	G	C
22	chr22_7083661	0	7083661	T	G
22	chr22_7117217	0	7117217	G	T
22	chr22_7128852	0	7128852	C	G
22	chr22_7130143	0	7130143	G	C
22	chr22_7197042	0	7197042	C	A
22	chr22_7220223	0	7220223	T	G
22	chr22_7257262	0	7257262	C	A
22	chr22_7261707	0	7261707	A	T
22	chr22_7264380	0	7264380	C	G
22	chr22_7271989	0	7271989	G	C
22	chr22_7277424	0	7277424	T	G
22	chr22_7284779	0	7284779	C	G
22	chr22_7288229	0	7288229	A	T
22	chr22_7309990	0	7309990	C	G
22	chr22_7320607	0	7320607	G	C
22	chr22_7329171	0	7329171	T	G
22	chr22_7342352	0	7342352	G	C
22	chr22_7347760	0	7347760	C	A
22	chr22_7349867	0	7349867	T	G
22	chr22_7383213	0	7383213	C	A
22	chr22_7383327	0	7383327	G	T
22	chr22_7385696	0	7385696	T	G
22	chr22_7390680	0	7390680	G	C
22	chr22_7405081	0	7405081	C	G
22	chr22_7419429	0	7419429	T	G
22	chr22_7424784	0	7424784	C	A
22	chr22_7431744	0	7431744	T	G
22	chr22_7443627	0	7443627	G	T
22	chr22_7459159	0	7459159	A	C
22	chr22_7481024	0	7481024	T	G
22	chr22_7483777	0	7483777	C	G
22	chr22_7489415	0	7489415	G	C
22	chr22_7496670	0	7496670	A	C
22	chr22_7524317	0	7524317	A	T
22	chr22_7526223	0	7526223	T	G
22	chr22_7537582	0	7537582	A	T
22	chr22_7542706	0	7542706	A	T
22	chr22_7551519	0	7551519	T	G
22	chr22_7559867	0	7559867	A	C
22	chr22_7600912	0	7600912	T	G
22	chr22_7605097	0	7605097	C	A
22	chr22_7620208	0	7620208	A	C
22	chr22_7625916	0	7625916	A	C
22	chr22_7640698	0	7640698	A	T
22	chr22_7645632	0	7645632	G	C
22	chr22_7645716	0	7645716	A	C
22	chr22_7657206	0	7657206	T	A
22	chr22_7670109	0	7670109	T	G
22	chr22_7671750	0	7671750	T	A
22	chr22_7674528	0	7674528	G	C
22	chr22_7677317	0	7677317	T	G
22	chr22_7704165	0	7704165	A	C
22	chr22_7722346	0	7722346	G	T
22	chr22_7728225	0	7728225	G	C
22	chr22_7753048	0	7753048	G	T
22	chr22_7759159	0	7759159	G	C
22	chr22_7765363	0	7765363	A	C
22	chr22_7783643	0	7783643	G	C
22	chr22_7828336	0	7828336	A	C
22	chr22_7832159	0	7832159	A	C
22	chr22_7845857	0	7845857	A	C
22	chr22_7864553	0	7864553	G	C
22	chr22_7866604	0	7866604	C	A
22	chr22_7880214	0	7880214	G	T
22	chr22_7911676	0	7911676	G	C
22	chr22_7943714	0	7943714	G	C
22	chr22_7956054	0	7956054	A	C
22	chr22_7977625	0	7977625	G	T
22	chr22_7991383	0	7991383	C	A
22	chr22_7994952	0	7994952	C	A
22	chr22_8013426	0	8013426	T	G
22	chr22_8020596	0	8020596	C	A
22	chr22_8020886	0	8020886	G	T
22	chr22_8037938	0	8037938	C	G
22	chr22_8071907	0	8071907	T	A
22	chr22_8074253	0	8074253	G	C
22	chr22_8076813	0	8076813	G	C
22	chr22_8095058	0	8095058	G	T
22	chr22_8102139	0	8102139	A	C
22	chr22_8107291	0	8107291	T	G
22	chr22_8118136	0	8118136	T	G
22	chr22_8131069	0	8131069	T	G
22	chr22_8135155	0	8135155	A	C
22	chr22_8152200	0	8152200	A	C
22	chr22_8164996	0	8164996	C	A
22	chr22_8171654	0	8171654	G	C
22	chr22_8196560	0	8196560	G	C
22	chr22_8200057	0	8200057	G	C
22	chr22_8234446	0	8234446	T	A
22	chr22_8251493	0	8251493	G	T
22	chr22_8259980	0	8259980	G	T
22	chr22_8274668	0	8274668	T	G
22	chr22_8291641	0	8291641	G	C
22	chr22_8311358	0	8311358	T	G
22	chr22_8316609	0	8316609	C	A
22	chr22_8331645	0	8331645	G	T
22	chr22_8333551	0	8333551	C	G
22	chr22_8341499	0	8341499	C	A
22	chr22_8358956	0	8358956	T	G
22	chr22_8373704	0	8373704	C	A
22	chr22_8378483	0	8378483	G	C
22	chr22_8384213	0	8384213	T	G
22	chr22_8393719	0	8393719	C	G
22	chr22_8398654	0	8398654	G	T
22	chr22_8402700	0	8402700	G	T
22	chr22_8402997	0	8402997	G	T
22	chr22_8409823	0	8409823	C	A
22	chr22_8411609	0	8411609	G	C
22	chr22_8420829	0	8420829	C	G
22	chr22_8423209	0	8423209	T	G
22	chr22_8429697	0	8429697	T	G
22	chr22_8469922	0	8469922	C	G
22	chr22_8474367	0	8474367	C	G
22	chr22_8481074	0	8481074	A	C
22	chr22_8508645	0	8508645	T	G
22	chr22_8511876	0	8511876	A	T
22	chr22_8543441	0	8543441	G	T
22	chr22_8562423	0	8562423	T	G
22	chr22_8564499	0	8564499	C	A
22	chr22_8587197	0	8587197	G	T
22	chr22_8610143	0	8610143	G	T
22	chr22_8662862	0	8662862	T	A
22	chr22_8667001	0	8667001	G	T
22	chr22_8668692	0	8668692	T	G
22	chr22_8674504	0	8674504	A	C
22	chr22_8750669	0	8750669	T	G
22	chr22_8753442	0	8753442	G	C
22	chr22_8757473	0	8757473	G	T
22	chr22_8760749	0	8760749	C	G
22	chr22_8817808	0	8817808	T	A
22	chr22_8837835	0	8837835	G	T
22	chr22_8855266	0	8855266	A	C
22	chr22_8864440	0	8864440	A	C
22	chr22_8867174	0	8867174	T	G
22	chr22_8876725	0	8876725	G	T
22	chr22_8876868	0	8876868	T	A
22	chr22_8887139	0	8887139	A	C
22	chr22_8889617	0	8889617	T	A
22	chr22_8910818	0	8910818	G	C
22	chr22_8911249	0	8911249	A	C
22	chr22_8915899	0	8915899	C	G
22	chr22_8924323	0	8924323	A	C
22	chr22_8989912	0	8989912	A	T
22	chr22_9075767	0	9075767	G	T
22	chr22_9112674	0	9112674	C	A
22	chr22_9138206	0	9138206	G	C
22	chr22_9145844	0	9145844	G	T
22	chr22_9188387	0	9188387	T	G
22	chr22_9203275	0	9203275	G	C
22	chr22_9207184	0	9207184	C	A
22	chr22_9225495	0	9225495	C	G
22	chr22_9255919	0	9255919	A	T
22	chr22_9262993	0	9262993	C	G
22	chr22_9264835	0	9264835	A	T
22	chr22_9272217	0	9272217	C	G
22	chr22_9276216	0	9276216	G	C
22	chr22_9283956	0	9283956	T	G
22	chr22_9310073	0	9310073	T	G
22	chr22_9311005	0	9311005	G	C
22	chr22_9330321	0	9330321	A	C
22	chr22_9331431	0	9331431	C	G
22	chr22_9354565	0	9354565	C	A
22	chr22_9385026	0	9385026	C	G
22	chr22_9387280	0	9387280	G	C
22	chr22_9394525	0	9394525	T	G
22	chr22_9397266	0	9397266	A	C
22	chr22_9414300	0	9414300	G	T
22	chr22_9443711	0	9443711	C	A
22	chr22_9449755	0	9449755	C	G
22	chr22_9455274	0	9455274	C	A
22	chr22_9459340	0	9459340	C	G
22	chr22_9466118	0	9466118	C	G
22	chr22_9475815	0	9475815	C	G
22	chr22_9497423	0	9497423	G	T
22	chr22_9499756	0	9499756	T	A
22	chr22_9526711	0	9526711	C	G
22	chr22_9527314	0	9527314	G	T
22	chr22_9534848	0	9534848	C	G
22	chr22_9600245	0	9600245	A	T
22	chr22_9600744	0	9600744	C	G
22	chr22_9612337	0	9612337	A	T
22	chr22_9619521	0	9619521	C	G
22	chr22_9631852	0	9631852	T	G
22	chr22_9647094	0	9647094	T	A
22	chr22_9655380	0	9655380	C	A
22	chr22_9669395	0	9669395	A	C
22	chr22_9694842	0	9694842	G	T
22	chr22_9736446	0	9736446	A	C
22	chr22_9753044	0	9753044	T	G
22	chr22_9786053	0	9786053	C	G
22	chr22_9793974	0	9793974	T	A
22	chr22_9871023	0	9871023	T	G
22	chr22_9941211	0	9941211	G	C
22	chr22_9979173	0	9979173	G	T
22	chr22_9979581	0	9979581	C	A
22	chr22_9988620	0	9988620	G	C
22	chr22_9988783	0	9988783	G	T
22	chr22_9999139	0	9999139	C	G
22	chr22_10041310	0	10041310	T	G
22	chr22_10045362	0	10045362	A	C
22	chr22_10046381	0	10046381	G	T
22	chr22_10095988	0	10095988	G	T
22	chr22_10109096	0	10109096	T	G
22	chr22_10114395	0	10114395	C	A
22	chr22_10149801	0	10149801	C	A
22	chr22_10168136	0	10168136	A	C
22	chr22_10171720	0	10171720	A	T
22	chr22_10172425	0	10172425	C	G
22	chr22_10187657	0	10187657	C	G
22	chr22_10190956	0	10190956	G	C
22	chr22_10279374	0	10279374	A	C
22	chr22_10320071	0	10320071	A	C
22	chr22_10341133	0	10341133	T	A
22	chr22_10350825	0	10350825	C	G
22	chr22_10359378	0	10359378	G	C
22	chr22_10361056	0	10361056	T	G
22	chr22_10382208	0	10382208	T	G
22	chr22_10397252	0	10397252	G	T
22	chr22_10399277	0	10399277	T	G
22	chr22_10441143	0	10441143	C	G
22	chr22_10443529	0	10443529	G	C
22	chr22_10466878	0	10466878	G	C
22	chr22_10473697	0	10473697	C	A
22	chr22_10493047	0	10493047	G	T
22	chr22_10512952	0	10512952	G	C
22	chr22_10514962	0	10514962	G	T
22	chr22_10516461	0	10516461	T	A
22	chr22_10518388	0	10518388	G	C
22	chr22_10523933	0	10523933	T	G
22	chr22_10527713	0	10527713	T	G
22	chr22_10571319	0	10571319	T	A
22	chr22_10577111	0	10577111	A	C
22	chr22_10593809	0	10593809	T	A
22	chr22_10599299	0	10599299	A	C
22	chr22_10652359	0	10652359	G	C
22	chr22_10654784	0	10654784	C	G
22	chr22_10662781	0	10662781	A	C
22	chr22_10714683	0	10714683	G	C
22	chr22_10741161	0	10741161	A	T
22	chr22_10756506	0	10756506	T	G
22	chr22_10784494	0	10784494	A	C
22	chr22_10795019	0	10795019	T	A
22	chr22_10820446	0	10820446	C	A
22	chr22_10822440	0	10822440	A	T
22	chr22_10827288	0	10827288	C	A
22	chr22_10827324	0	10827324	T	G
22	chr22_10853745	0	10853745	C	G
22	chr22_10882084	0	10882084	C	G
22	chr22_10896384	0	10896384	A	T
22	chr22_10936709	0	10936709	A	C
22	chr22_10940696	0	10940696	C	A
22	chr22_10942893	0	10942893	G	C
22	chr22_10950388	0	10950388	T	G
22	chr22_10952452	0	10952452	C	G
22	chr22_10953210	0	10953210	C	G
22	chr22_10959530	0	10959530	T	A
22	chr22_10988136	0	10988136	G	T
22	chr22_10991415	0	10991415	C	G
22	chr22_10993407	0	10993407	G	C
22	chr22_11024605	0	11024605	G	T
22	chr22_11033170	0	11033170	C	G
22	chr22_11033888	0	11033888	T	A
22	chr22_11057258	0	11057258	G	C
22	chr22_11129479	0	11129479	A	C
22	chr22_11164092	0	11164092	T	A
22	chr22_11167948	0	11167948	G	C
22	chr22_11170294	0	11170294	A	C
22	chr22_11178851	0	11178851	A	C
22	chr22_11179273	0	11179273	G	T
22	chr22_11211679	0	11211679	T	G
22	chr22_11216570	0	11216570	T	A
22	chr22_11224964	0	11224964	G	C
22	chr22_11255734	0	11255734	C	A
22	chr22_11260322	0	11260322	C	G
22	chr22_11285172	0	11285172	T	A
22	chr22_11286123	0	11286123	G	C
22	chr22_11332405	0	11332405	G	T
22	chr22_11348726	0	11348726	T	A
22	chr22_11376028	0	11376028	A	C
22	chr22_11379313	0	11379313	G	T
22	chr22_11418090	0	11418090	T	G
22	chr22_11419861	0	11419861	G	T
22	chr22_11425926	0	11425926	A	T
22	chr22_11457378	0	11457378	G	T
22	chr22_11469563	0	11469563	A	C
22	chr22_11471335	0	11471335	T	A
22	chr22_11485667	0	11485667	G	C
22	chr22_11489505	0	11489505	A	C
22	chr22_11507243	0	11507243	T	G
22	chr22_11531195	0	11531195	G	T
22	chr22_11532239	0	11532239	C	A
22	chr22_11535172	0	11535172	C	A
22	chr22_11556909	0	11556909	G	T
22	chr22_11575419	0	11575419	G	C
22	chr22_11583411	0	11583411	A	C
22	chr22_11590830	0	11590830	C	A
22	chr22_11625192	0	11625192	T	A
22	chr22_11625939	0	11625939	C	A
22	chr22_11629897	0	11629897	T	G
22	chr22_11637966	0	11637966	A	T
22	chr22_11644638	0	11644638	C	A
22	chr22_11658165	0	11658165	T	G
22	chr22_11683754	0	11683754	C	A
22	chr22_11685651	0	11685651	T	G
22	chr22_11694285	0	11694285	A	T
22	chr22_11703428	0	11703428	G	C
22	chr22_11713743	0	11713743	G	T
22	chr22_11724049	0	11724049	G	T
22	chr22_11759482	0	11759482	A	C
22	chr22_11759913	0	11759913	A	T
22	chr22_11805241	0	11805241	G	C
22	chr22_11816631	0	11816631	T	A
22	chr22_11844112	0	11844112	G	T
22	chr22_11849703	0	11849703	C	A
22	chr22_11876900	0	11876900	T	A
22	chr22_11922573	0	11922573	C	G
22	chr22_11924750	0	11924750	C	A
22	chr22_11928755	0	11928755	G	C
22	chr22_11940075	0	11940075	G	T
22	chr22_11959235	0	11959235	A	C
22	chr22_11962993	0	11962993	A	T
22	chr22_11965634	0	11965634	G	C
22	chr22_11979314	0	11979314	G	T
22	chr22_12010130	0	12010130	A	C
22	chr22_12011204	0	12011204	C	G
22	chr22_12015244	0	12015244	G	C
22	chr22_12065033	0	12065033	G	T
22	chr22_12078779	0	12078779	C	A
22	chr22_12100107	0	12100107	A	C
22	chr22_12185842	0	12185842	G	T
22	chr22_12207425	0	12207425	T	G
22	chr22_12210229	0	12210229	G	T
22	chr22_12219823	0	12219823	G	C
22	chr22_12246963	0	12246963	G	C
22	chr22_12249089	0	12249089	G	C
22	chr22_12262598	0	12262598	G	C
22	chr22_12271950	0	12271950	G	T
22	chr22_12284619	0	12284619	C	A
22	chr22_12291297	0	12291297	G	C
22	chr22_12295313	0	12295313	A	C
22	chr22_12297304	0	12297304	C	A
22	chr22_12300740	0	12300740	C	G
22	chr22_12324770	0	12324770	A	C
22	chr22_12324946	0	12324946	G	C
22	chr22_12337926	0	12337926	A	C
22	chr22_12340085	0	12340085	G	C
22	chr22_12355132	0	12355132	T	G
22	chr22_12378343	0	12378343	C	G
22	chr22_12406220	0	12406220	G	T
22	chr22_12413795	0	12413795	A	T
22	chr22_12414992	0	12414992	T	G
22	chr22_12448052	0	12448052	C	A
22	chr22_12459237	0	12459237	C	G
22	chr22_12462569	0	12462569	G	C
22	chr22_12467748	0	12467748	C	A
22	chr22_12472913	0	12472913	C	A
22	chr22_12473410	0	12473410	C	A
22	chr22_12494782	0	12494782	C	A
22	chr22_12518516	0	12518516	T	G
22	chr22_12532744	0	12532744	T	G
22	chr22_12555465	0	12555465	G	T
22	chr22_12561585	0	12561585	G	T
22	chr22_12569802	0	12569802	A	T
22	chr22_12577128	0	12577128	T	A
22	chr22_12606957	0	12606957	C	A
22	chr22_12635092	0	12635092	T	G
22	chr22_12635446	0	12635446	C	A
22	chr22_12641809	0	12641809	T	G
22	chr22_12643574	0	12643574	G	T
22	chr22_12649916	0	12649916	T	G
22	chr22_12661810	0	12661810	C	G
22	chr22_12679974	0	12679974	T	A
22	chr22_12711209	0	12711209	T	A
22	chr22_12714483	0	12714483	C	G
22	chr22_12714868	0	12714868	C	A
22	chr22_12761217	0	12761217	A	C
22	chr22_12781426	0	12781426	C	A
22	chr22_12791984	0	12791984	G	C
22	chr22_12797590	0	12797590	A	C
22	chr22_12815112	0	12815112	C	G
22	chr22_12819441	0	12819441	C	G
22	chr22_12827531	0	12827531	G	T
22	chr22_12831096	0	12831096	C	A
22	chr22_12832373	0	12832373	G	T
22	chr22_12883871	0	12883871	G	C
22	chr22_12898194	0	12898194	C	A
22	chr22_12904564	0	12904564	A	C
22	chr22_12917178	0	12917178	G	T
22	chr22_12923836	0	12923836	C	A
22	chr22_12936912	0	12936912	T	G
22	chr22_12947700	0	12947700	A	C
22	chr22_12984823	0	12984823	G	C
22	chr22_12995124	0	12995124	G	C
22	chr22_13002057	0	13002057	G	T
22	chr22_13009566	0	13009566	A	C
22	chr22_13016096	0	13016096	T	G
22	chr22_13021668	0	13021668	G	C
22	chr22_13035749	0	13035749	G	C
22	chr22_13036197	0	13036197	T	G
22	chr22_13041279	0	13041279	A	C
22	chr22_13056780	0	13056780	T	G
22	chr22_13057029	0	13057029	A	C
22	chr22_13062482	0	13062482	T	G
22	chr22_13074041	0	13074041	A	T
22	chr22_13074042	0	13074042	A	T
22	chr22_13095687	0	13095687	T	G
22	chr22_13109311	0	13109311	G	T
22	chr22_13132644	0	13132644	C	A
22	chr22_13133896	0	13133896	A	C
22	chr22_13137979	0	13137979	T	A
22	chr22_13139336	0	13139336	C	G
22	chr22_13140796	0	13140796	G	C
22	chr22_13149461	0	13149461	A	T
22	chr22_13181096	0	13181096	C	G
22	chr22_13198889	0	13198889	C	A
22	chr22_13219770	0	13219770	A	C
22	chr22_13223079	0	13223079	A	C
22	chr22_13227559	0	13227559	G	C
22	chr22_13229009	0	13229009	T	A
22	chr22_13234548	0	13234548	C	G
22	chr22_13287097	0	13287097	G	C
22	chr22_13291328	0	13291328	G	T
22	chr22_13310237	0	13310237	A	C
22	chr22_13330262	0	13330262	G	C
22	chr22_13334046	0	13334046	G	T
22	chr22_13336639	0	13336639	C	G
22	chr22_13347864	0	13347864	C	G
22	chr22_13355910	0	13355910	C	G
22	chr22_13418176	0	13418176	G	T
22	chr22_13474042	0	13474042	G	C
22	chr22_13483133	0	13483133	T	G
22	chr22_13498287	0	13498287	T	G
22	chr22_13498459	0	13498459	G	T
22	chr22_13518319	0	13518319	A	T
22	chr22_13560741	0	13560741	A	C
22	chr22_13568395	0	13568395	A	C
22	chr22_13571964	0	13571964	T	G
22	chr22_13580154	0	13580154	C	G
22	chr22_13634791	0	13634791	T	G
22	chr22_13643370	0	13643370	C	A
22	chr22_13662899	0	13662899	T	G
22	chr22_13674714	0	13674714	C	A
22	chr22_13681482	0	13681482	G	T
22	chr22_13699660	0	13699660	G	T
22	chr22_13702838	0	13702838	A	T
22	chr22_13713933	0	13713933	C	A
22	chr22_13720211	0	13720211	C	G
22	chr22_13721316	0	13721316	C	A
22	chr22_13725132	0	13725132	G	C
22	chr22_13755834	0	13755834	A	T
22	chr22_13768514	0	13768514	C	G
22	chr22_13769069	0	13769069	A	C
22	chr22_13777449	0	13777449	T	A
22	chr22_13777613	0	13777613	A	C
22	chr22_13785201	0	13785201	A	C
22	chr22_13786521	0	13786521	G	T
22	chr22_13799316	0	13799316	G	T
22	chr22_13805326	0	13805326	A	T
22	chr22_13814990	0	13814990	G	T
22	chr22_13815406	0	13815406	A	T
22	chr22_13827265	0	13827265	A	C
22	chr22_13883231	0	13883231	A	T
22	chr22_13883918	0	13883918	G	T
22	chr22_13890025	0	13890025	T	G
22	chr22_13898429	0	13898429	C	A
22	chr22_13902166	0	13902166	G	C
22	chr22_13906010	0	13906010	C	G
22	chr22_13907036	0	13907036	T	A
22	chr22_13912129	0	13912129	T	A
22	chr22_13917429	0	13917429	C	A
22	chr22_13930276	0	13930276	T	G
22	chr22_13946446	0	13946446	C	G
22	chr22_13957509	0	13957509	A	T
22	chr22_13960698	0	13960698	T	A
22	chr22_13962405	0	13962405	T	A
22	chr22_13966541	0	13966541	G	C
22	chr22_13996414	0	13996414	G	C
22	chr22_13996976	0	13996976	G	C
22	chr22_14002833	0	14002833	T	A
22	chr22_14023962	0	14023962	C	G
22	chr22_14035557	0	14035557	G	C
22	chr22_14040562	0	14040562	T	A
22	chr22_14043373	0	14043373	G	T
22	chr22_14049627	0	14049627	C	A
22	chr22_14067576	0	14067576	G	T
22	chr22_14078877	0	14078877	A	C
22	chr22_14088257	0	14088257	G	C
22	chr22_14090775	0	14090775	A	C
22	chr22_14092375	0	14092375	C	A
22	chr22_14104603	0	14104603	C	G
22	chr22_14161194	0	14161194	T	A
22	chr22_14193451	0	14193451	G	C
22	chr22_14202170	0	14202170	T	G
22	chr22_14229090	0	14229090	C	A
22	chr22_14257952	0	14257952	C	A
22	chr22_14269616	0	14269616	G	C
22	chr22_14281524	0	14281524	G	T
22	chr22_14340774	0	14340774	G	C
22	chr22_14372320	0	14372320	A	T
22	chr22_14390647	0	14390647	G	C
22	chr22_14398162	0	14398162	T	G
22	chr22_14419899	0	14419899	C	G
22	chr22_14439379	0	14439379	T	G
22	chr22_14443258	0	14443258	A	C
22	chr22_14451410	0	14451410	C	G
22	chr22_14469922	0	14469922	T	A
22	chr22_14492959	0	14492959	A	C
22	chr22_14497560	0	14497560	A	C
22	chr22_14505542	0	14505542	C	A
22	chr22_14523765	0	14523765	C	A
22	chr22_14532761	0	14532761	G	T
22	chr22_14544756	0	14544756	A	C
22	chr22_14553252	0	14553252	G	T
22	chr22_14555565	0	14555565	A	C
22	chr22_14600530	0	14600530	A	T
22	chr22_14652440	0	14652440	T	G
22	chr22_14671338	0	14671338	G	C
22	chr22_14703369	0	14703369	G	C
22	chr22_14716893	0	14716893	T	G
22	chr22_14722269	0	14722269	C	A
22	chr22_14768401	0	14768401	A	C
22	chr22_14779031	0	14779031	A	C
22	chr22_14822602	0	14822602	T	G
22	chr22_14823238	0	14823238	A	T
22	chr22_14824570	0	14824570	C	G
22	chr22_14836604	0	14836604	T	G
22	chr22_14869907	0	14869907	C	G
22	chr22_14887896	0	14887896	A	T
22	chr22_14897898	0	14897898	C	A
22	chr22_14903920	0	14903920	C	A
22	chr22_14913412	0	14913412	G	T
22	chr22_14920464	0	14920464	C	A
22	chr22_14921623	0	14921623	G	C
22	chr22_14927616	0	14927616	C	G
22	chr22_14964447	0	14964447	G	C
22	chr22_14965491	0	14965491	C	A
22	chr22_14980143	0	14980143	T	G
22	chr22_14985565	0	14985565	A	C
22	chr22_15034795	0	15034795	G	C
22	chr22_15039243	0	15039243	G	C
22	chr22_15065948	0	15065948	A	T
22	chr22_15071494	0	15071494	C	A
22	chr22_15081411	0	15081411	C	A
22	chr22_15133850	0	15133850	T	G
22	chr22_15138771	0	15138771	C	G
22	chr22_15144448	0	15144448	C	G
22	chr22_15158875	0	15158875	G	C
22	chr22_15177146	0	15177146	T	G
22	chr22_15177493	0	15177493	C	A
22	chr22_15208889	0	15208889	C	G
22	chr22_15230203	0	15230203	A	C
22	chr22_15253645	0	15253645	C	A
22	chr22_15253842	0	15253842	A	T
22	chr22_15257598	0	15257598	C	G
22	chr22_15271814	0	15271814	C	A
22	chr22_15288932	0	15288932	A	T
22	chr22_15309389	0	15309389	C	G
22	chr22_15322620	0	15322620	G	T
22	chr22_15332303	0	15332303	C	G
22	chr22_15373244	0	15373244	T	G
22	chr22_15394528	0	15394528	C	A
22	chr22_15396750	0	15396750	A	C
22	chr22_15398333	0	15398333	G	T
22	chr22_15408876	0	15408876	C	A
22	chr22_15420804	0	15420804	G	C
22	chr22_15439184	0	15439184	C	A
22	chr22_15441502	0	15441502	A	C
22	chr22_15443431	0	15443431	C	G
22	chr22_15443833	0	15443833	T	G
22	chr22_15463066	0	15463066	C	G
22	chr22_15468802	0	15468802	A	T
22	chr22_15506329	0	15506329	G	T
22	chr22_15514856	0	15514856	G	C
22	chr22_15528570	0	15528570	T	G
22	chr22_15538027	0	15538027	G	T
22	chr22_15543058	0	15543058	C	G
22	chr22_15553281	0	15553281	A	C
22	chr22_15554712	0	15554712	T	A
22	chr22_15567455	0	15567455	C	G
22	chr22_15579577	0	15579577	C	G
22	chr22_15599972	0	15599972	C	A
22	chr22_15610240	0	15610240	C	A
22	chr22_15681896	0	15681896	G	C
22	chr22_15686160	0	15686160	G	T
22	chr22_15687892	0	15687892	G	T
22	chr22_15766731	0	15766731	A	T
22	chr22_15767761	0	15767761	T	G
22	chr22_15769466	0	15769466	G	T
22	chr22_15848391	0	15848391	T	G
22	chr22_15854164	0	15854164	T	A
22	chr22_15923526	0	15923526	A	C
22	chr22_15949533	0	15949533	A	T
22	chr22_15950128	0	15950128	G	C
22	chr22_15953961	0	15953961	G	T
22	chr22_15987021	0	15987021	A	C
22	chr22_15987278	0	15987278	T	G
22	chr22_16006131	0	16006131	T	G
22	chr22_16021263	0	16021263	C	G
22	chr22_16023087	0	16023087	T	A
22	chr22_16027341	0	16027341	C	A
22	chr22_16038247	0	16038247	C	A
22	chr22_16047427	0	16047427	C	A
22	chr22_16049034	0	16049034	C	A
22	chr22_16052940	0	16052940	A	T
22	chr22_16063546	0	16063546	T	A
22	chr22_16064981	0	16064981	G	T
22	chr22_16099595	0	16099595	C	A
22	chr22_16102045	0	16102045	A	T
22	chr22_16107298	0	16107298	A	T
22	chr22_16157707	0	16157707	T	A
22	chr22_16163782	0	16163782	C	G
22	chr22_16175212	0	16175212	T	A
22	chr22_16214764	0	16214764	A	C
22	chr22_16245185	0	16245185	C	A
22	chr22_16245244	0	16245244	C	A
22	chr22_16305257	0	16305257	G	T
22	chr22_16308037	0	16308037	A	T
22	chr22_16327044	0	16327044	C	G
22	chr22_16330002	0	16330002	A	C
22	chr22_16331845	0	16331845	C	G
22	chr22_16333301	0	16333301	G	T
22	chr22_16334897	0	16334897	G	C
22	chr22_16413716	0	16413716	A	T
22	chr22_16456554	0	16456554	T	A
22	chr22_16466194	0	16466194	T	G
22	chr22_16493503	0	16493503	C	A
22	chr22_16504670	0	16504670	G	C
22	chr22_16516228	0	16516228	G	T
22	chr22_16520065	0	16520065	G	C
22	chr22_16531757	0	16531757	T	G
22	chr22_16561491	0	16561491	T	A
22	chr22_16570823	0	16570823	G	T
22	chr22_16574935	0	16574935	C	A
22	chr22_16595331	0	16595331	A	C
22	chr22_16626070	0	16626070	C	G
22	chr22_16628105	0	16628105	G	T
22	chr22_16651403	0	16651403	G	C
22	chr22_16666781	0	16666781	T	G
22	chr22_16673525	0	16673525	C	A
22	chr22_16686400	0	16686400	T	A
22	chr22_16689205	0	16689205	G	T
22	chr22_16719457	0	16719457	T	G
22	chr22_16722307	0	16722307	G	T
22	chr22_16769001	0	16769001	A	T
22	chr22_16772195	0	16772195	G	C
22	chr22_16826025	0	16826025	C	G
22	chr22_16829263	0	16829263	G	T
22	chr22_16861232	0	16861232	T	A
22	chr22_16878599	0	16878599	T	G
22	chr22_16886831	0	16886831	T	G
22	chr22_16898301	0	16898301	G	T
22	chr22_16907602	0	16907602	G	C
22	chr22_16919010	0	16919010	A	T
22	chr22_16938019	0	16938019	T	A
22	chr22_16944409	0	16944409	C	G
22	chr22_16967015	0	16967015	C	G
22	chr22_16978353	0	16978353	C	G
22	chr22_17026090	0	17026090	G	T
22	chr22_17039592	0	17039592	T	G
22	chr22_17052224	0	17052224	G	T
22	chr22_17057161	0	17057161	T	A
22	chr22_17057395	0	17057395	C	G
22	chr22_17075135	0	17075135	A	T
22	chr22_17076780	0	17076780	T	G
22	chr22_17091276	0	17091276	T	A
22	chr22_17100544	0	17100544	C	G
22	chr22_17113129	0	17113129	A	C
22	chr22_17164378	0	17164378	C	G
22	chr22_17164389	0	17164389	A	C
22	chr22_17192562	0	17192562	C	A
22	chr22_17210408	0	17210408	A	C
22	chr22_17220565	0	17220565	C	A
22	chr22_17221810	0	17221810	T	A
22	chr22_17222590	0	17222590	A	C
22	chr22_17227118	0	17227118	G	T
22	chr22_17235032	0	17235032	A	T
22	chr22_17235898	0	17235898	C	G
22	chr22_17243859	0	17243859	C	G
22	chr22_17256468	0	17256468	A	C
22	chr22_17273969	0	17273969	G	T
22	chr22_17276017	0	17276017	C	G
22	chr22_17301829	0	17301829	C	A
22	chr22_17305490	0	17305490	C	A
22	chr22_17313715	0	17313715	C	A
22	chr22_17352668	0	17352668	C	A
22	chr22_17352926	0	17352926	G	T
22	chr22_17357361	0	17357361	A	C
22	chr22_17376772	0	17376772	C	G
22	chr22_17379173	0	17379173	C	A
22	chr22_17428415	0	17428415	T	A
22	chr22_17431797	0	17431797	G	T
22	chr22_17442539	0	17442539	A	C
22	chr22_17453560	0	17453560	T	G
22	chr22_17457303	0	17457303	G	C
22	chr22_17466932	0	17466932	G	T
22	chr22_17470842	0	17470842	A	T
22	chr22_17482850	0	17482850	A	C
22	chr22_17488849	0	17488849	C	G
22	chr22_17489799	0	17489799	G	T
22	chr22_17491390	0	17491390	C	A
22	chr22_17497222	0	17497222	C	G
22	chr22_17504403	0	17504403	A	C
22	chr22_17525120	0	17525120	A	C
22	chr22_17527910	0	17527910	A	T
22	chr22_17530282	0	17530282	C	G
22	chr22_17537192	0	17537192	G	T
22	chr22_17547362	0	17547362	G	T
22	chr22_17556374	0	17556374	A	T
22	chr22_17574952	0	17574952	G	C
22	chr22_17583129	0	17583129	T	G
22	chr22_17613826	0	17613826	C	G
22	chr22_17622503	0	17622503	C	G
22	chr22_17625065	0	17625065	G	C
22	chr22_17649077	0	17649077	G	T
22	chr22_17696819	0	17696819	G	T
22	chr22_17711468	0	17711468	G	C
22	chr22_17729436	0	17729436	T	G
22	chr22_17733096	0	17733096	C	A
22	chr22_17757968	0	17757968	A	C
22	chr22_17760430	0	17760430	T	G
22	chr22_17761573	0	17761573	C	G
22	chr22_17774301	0	17774301	A	C
22	chr22_17791377	0	17791377	T	G
22	chr22_17793394	0	17793394	A	T
22	chr22_17798316	0	17798316	C	G
22	chr22_17808075	0	17808075	A	C
22	chr22_17808875	0	17808875	G	C
22	chr22_17813006	0	17813006	C	A
22	chr22_17844234	0	17844234	G	C
22	chr22_17849109	0	17849109	C	G
22	chr22_17854469	0	17854469	G	C
22	chr22_17865450	0	17865450	T	G
22	chr22_17868529	0	17868529	T	G
22	chr22_17888023	0	17888023	C	G
22	chr22_17897197	0	17897197	G	C
22	chr22_17900045	0	17900045	T	G
22	chr22_17900757	0	17900757	T	G
22	chr22_17925148	0	17925148	G	C
22	chr22_17945685	0	17945685	A	T
22	chr22_17969892	0	17969892	A	T
22	chr22_17986114	0	17986114	A	C
22	chr22_17998533	0	17998533	A	T
22	chr22_18007384	0	18007384	A	T
22	chr22_18020705	0	18020705	A	T
22	chr22_18055494	0	18055494	G	C
22	chr22_18059188	0	18059188	G	C
22	chr22_18069190	0	18069190	G	C
22	chr22_18075241	0	18075241	T	G
22	chr22_18108443	0	18108443	C	G
22	chr22_18120454	0	18120454	G	T
22	chr22_18142381	0	18142381	T	G
22	chr22_18142656	0	18142656	C	G
22	chr22_18151942	0	18151942	C	A
22	chr22_18156194	0	18156194	C	G
22	chr22_18166448	0	18166448	C	A
22	chr22_18166950	0	18166950	C	G
22	chr22_18167540	0	18167540	C	G
22	chr22_18186946	0	18186946	G	C
22	chr22_18198108	0	18198108	C	G
22	chr22_18212888	0	18212888	T	A
22	chr22_18240848	0	18240848	A	T
22	chr22_18265632	0	18265632	G	C
22	chr22_18269005	0	18269005	G	C
22	chr22_18282656	0	18282656	G	T
22	chr22_18291586	0	18291586	C	G
22	chr22_18292127	0	18292127	A	C
22	chr22_18293384	0	18293384	C	A
22	chr22_18295987	0	18295987	G	T
22	chr22_18332112	0	18332112	G	T
22	chr22_18361128	0	18361128	C	G
22	chr22_18364291	0	18364291	C	G
22	chr22_18397098	0	18397098	C	G
22	chr22_18404741	0	18404741	G	C
22	chr22_18410260	0	18410260	G	C
22	chr22_18412728	0	18412728	C	G
22	chr22_18421713	0	18421713	T	G
22	chr22_18424896	0	18424896	T	A
22	chr22_18440858	0	18440858	C	G
22	chr22_18444414	0	18444414	A	T
22	chr22_18457897	0	18457897	G	T
22	chr22_18476014	0	18476014	T	G
22	chr22_18491658	0	18491658	G	C
22	chr22_18494708	0	18494708	C	A
22	chr22_18511115	0	18511115	T	G
22	chr22_18513086	0	18513086	A	T
22	chr22_18533155	0	18533155	G	C
22	chr22_18535887	0	18535887	C	G
22	chr22_18594941	0	18594941	C	A
22	chr22_18597112	0	18597112	A	C
22	chr22_18600559	0	18600559	G	T
22	chr22_18612663	0	18612663	G	T
22	chr22_18614821	0	18614821	G	T
22	chr22_18616601	0	18616601	T	G
22	chr22_18619906	0	18619906	A	T
22	chr22_18628599	0	18628599	T	A
22	chr22_18656969	0	18656969	A	C
22	chr22_18665899	0	18665899	G	C
22	chr22_18679030	0	18679030	C	G
22	chr22_18687870	0	18687870	T	G
22	chr22_18709232	0	18709232	T	A
22	chr22_18718909	0	18718909	C	A
22	chr22_18725488	0	18725488	C	G
22	chr22_18739093	0	18739093	A	T
22	chr22_18739542	0	18739542	G	T
22	chr22_18744400	0	18744400	C	A
22	chr22_18763259	0	18763259	A	C
22	chr22_18766841	0	18766841	A	T
22	chr22_18789242	0	18789242	G	C
22	chr22_18824630	0	18824630	T	G
22	chr22_18891438	0	18891438	T	G
22	chr22_18898239	0	18898239	T	G
22	chr22_18900844	0	18900844	T	G
22	chr22_18901021	0	18901021	A	C
22	chr22_18932021	0	18932021	G	C
22	chr22_18982105	0	18982105	G	C
22	chr22_19037785	0	19037785	A	C
22	chr22_19040681	0	19040681	A	C
22	chr22_19066716	0	19066716	C	A
22	chr22_19126229	0	19126229	G	T
22	chr22_19128415	0	19128415	T	G
22	chr22_19152555	0	19152555	A	T
22	chr22_19168199	0	19168199	G	C
22	chr22_19191584	0	19191584	T	G
22	chr22_19211323	0	19211323	G	C
22	chr22_19216538	0	19216538	T	G
22	chr22_19234062	0	19234062	T	G
22	chr22_19248247	0	19248247	T	G
22	chr22_19259545	0	19259545	T	G
22	chr22_19275624	0	19275624	C	G
22	chr22_19293742	0	19293742	G	C
22	chr22_19303424	0	19303424	A	T
22	chr22_19341186	0	19341186	G	C
22	chr22_19345045	0	19345045	C	A
22	chr22_19351454	0	19351454	T	G
22	chr22_19397572	0	19397572	G	T
22	chr22_19435788	0	19435788	C	G
22	chr22_19540707	0	19540707	G	C
22	chr22_19544250	0	19544250	T	G
22	chr22_19583980	0	19583980	A	T
22	chr22_19606754	0	19606754	C	G
22	chr22_19654445	0	19654445	C	G
22	chr22_19668014	0	19668014	C	A
22	chr22_19694255	0	19694255	A	T
22	chr22_19732901	0	19732901	A	C
22	chr22_19736157	0	19736157	C	G
22	chr22_19737243	0	19737243	T	G
22	chr22_19753158	0	19753158	C	G
22	chr22_19831688	0	19831688	C	A
22	chr22_19888940	0	19888940	T	G
22	chr22_19908042	0	19908042	A	C
22	chr22_19909082	0	19909082	A	C
22	chr22_19910372	0	19910372	G	C
22	chr22_19912684	0	19912684	T	A
22	chr22_19933455	0	19933455	A	C
22	chr22_19940042	0	19940042	G	C
22	chr22_19947509	0	19947509	C	G
22	chr22_19949842	0	19949842	C	G
22	chr22_19990591	0	19990591	C	G
22	chr22_19995352	0	19995352	T	G
22	chr22_20003510	0	20003510	A	C
22	chr22_20011576	0	20011576	C	G
22	chr22_20033489	0	20033489	G	C
22	chr22_20054617	0	20054617	G	C
22	chr22_20081896	0	20081896	A	T
22	chr22_20089745	0	20089745	T	A
22	chr22_20092741	0	20092741	C	A
22	chr22_20117455	0	20117455	G	T
22	chr22_20118092	0	20118092	A	C
22	chr22_20126306	0	20126306	G	C
22	chr22_20126742	0	20126742	T	G
22	chr22_20153092	0	20153092	C	A
22	chr22_20154364	0	20154364	G	T
22	chr22_20161038	0	20161038	G	C
22	chr22_20167236	0	20167236	A	T
22	chr22_20180089	0	20180089	C	A
22	chr22_20199652	0	20199652	T	G
22	chr22_20211441	0	20211441	A	T
22	chr22_20240840	0	20240840	T	G
22	chr22_20255924	0	20255924	C	G
22	chr22_20261369	0	20261369	C	G
22	chr22_20279717	0	20279717	A	C
22	chr22_20300559	0	20300559	C	G
22	chr22_20322400	0	20322400	G	C
22	chr22_20323972	0	20323972	T	G
22	chr22_20345486	0	20345486	T	A
22	chr22_20354852	0	20354852	C	A
22	chr22_20357923	0	20357923	G	T
22	chr22_20366223	0	20366223	A	T
22	chr22_20367981	0	20367981	G	C
22	chr22_20368339	0	20368339	A	T
22	chr22_20390446	0	20390446	G	T
22	chr22_20398196	0	20398196	G	C
22	chr22_20403458	0	20403458	T	G
22	chr22_20404968	0	20404968	G	T
22	chr22_20427414	0	20427414	T	G
22	chr22_20431534	0	20431534	C	G
22	chr22_20444725	0	20444725	T	G
22	chr22_20448110	0	20448110	C	A
22	chr22_20451129	0	20451129	T	G
22	chr22_20454037	0	20454037	T	G
22	chr22_20459323	0	20459323	A	C
22	chr22_20460473	0	20460473	G	T
22	chr22_20462725	0	20462725	A	C
22	chr22_20470511	0	20470511	G	T
22	chr22_20477448	0	20477448	G	C
22	chr22_20480509	0	20480509	G	T
22	chr22_20529754	0	20529754	C	A
22	chr22_20542212	0	20542212	G	C
22	chr22_20558817	0	20558817	A	C
22	chr22_20572170	0	20572170	G	C
22	chr22_20577041	0	20577041	T	A
22	chr22_20578463	0	20578463	C	G
22	chr22_20586901	0	20586901	C	G
22	chr22_20602353	0	20602353	G	C
22	chr22_20620121	0	20620121	T	A
22	chr22_20641968	0	20641968	A	C
22	chr22_20657264	0	20657264	T	G
22	chr22_20658561	0	20658561	A	T
22	chr22_20662260	0	20662260	A	C
22	chr22_20682584	0	20682584	G	C
22	chr22_20685597	0	20685597	G	C
22	chr22_20689635	0	20689635	G	C
22	chr22_20713716	0	20713716	T	G
22	chr22_20718740	0	20718740	G	C
22	chr22_20748172	0	20748172	C	A
22	chr22_20752704	0	20752704	A	C
22	chr22_20757330	0	20757330	T	A
22	chr22_20774878	0	20774878	A	C
22	chr22_20785388	0	20785388	T	A
22	chr22_20790310	0	20790310	G	C
22	chr22_20811723	0	20811723	C	A
22	chr22_20814168	0	20814168	G	C
22	chr22_20823351	0	20823351	A	C
22	chr22_20910138	0	20910138	T	G
22	chr22_20911708	0	20911708	A	T
22	chr22_20923328	0	20923328	G	T
22	chr22_20936910	0	20936910	C	G
22	chr22_20964841	0	20964841	A	C
22	chr22_20975638	0	20975638	G	C
22	chr22_20979928	0	20979928	T	G
22	chr22_20996426	0	20996426	C	A
22	chr22_21002739	0	21002739	T	G
22	chr22_21012244	0	21012244	T	A
22	chr22_21029064	0	21029064	G	T
22	chr22_21046357	0	21046357	T	G
22	chr22_21053934	0	21053934	C	A
22	chr22_21068180	0	21068180	T	G
22	chr22_21074558	0	21074558	G	C
22	chr22_21089726	0	21089726	T	A
22	chr22_21098497	0	21098497	T	G
22	chr22_21113871	0	21113871	C	G
22	chr22_21118690	0	21118690	G	T
22	chr22_21125066	0	21125066	C	A
22	chr22_21133818	0	21133818	T	G
22	chr22_21202080	0	21202080	A	T
22	chr22_21212107	0	21212107	T	G
22	chr22_21216486	0	21216486	A	C
22	chr22_21248030	0	21248030	T	G
22	chr22_21264522	0	21264522	C	A
22	chr22_21289189	0	21289189	C	A
22	chr22_21328974	0	21328974	C	G
22	chr22_21333539	0	21333539	C	A
22	chr22_21347845	0	21347845	A	T
22	chr22_21351539	0	21351539	C	G
22	chr22_21353587	0	21353587	G	C
22	chr22_21385140	0	21385140	G	T
22	chr22_21413586	0	21413586	A	C
22	chr22_21447180	0	21447180	G	T
22	chr22_21448956	0	21448956	G	C
22	chr22_21451438	0	21451438	C	G
22	chr22_21467335	0	21467335	A	T
22	chr22_21475229	0	21475229	C	A
22	chr22_21480719	0	21480719	C	G
22	chr22_21481609	0	21481609	A	T
22	chr22_21497041	0	21497041	T	G
22	chr22_21516033	0	21516033	G	C
22	chr22_21525590	0	21525590	G	T
22	chr22_21545925	0	21545925	G	C
22	chr22_21547738	0	21547738	C	G
22	chr22_21550031	0	21550031	C	A
22	chr22_21559461	0	21559461	G	C
22	chr22_21566478	0	21566478	G	C
22	chr22_21567339	0	21567339	A	C
22	chr22_21569745	0	21569745	C	G
22	chr22_21574385	0	21574385	C	A
22	chr22_21578295	0	21578295	C	G
22	chr22_21592513	0	21592513	T	G
22	chr22_21599509	0	21599509	A	C
22	chr22_21601530	0	21601530	G	T
22	chr22_21605183	0	21605183	T	G
22	chr22_21606587	0	21606587	G	C
22	chr22_21631818	0	21631818	C	G
22	chr22_21640739	0	21640739	C	G
22	chr22_21652414	0	21652414	G	T
22	chr22_21659762	0	21659762	A	T
22	chr22_21669054	0	21669054	T	A
22	chr22_21671666	0	21671666	C	G
22	chr22_21672897	0	21672897	T	A
22	chr22_21702429	0	21702429	G	C
22	chr22_21714763	0	21714763	A	C
22	chr22_21715478	0	21715478	A	C
22	chr22_21719319	0	21719319	A	T
22	chr22_21731430	0	21731430	C	A
22	chr22_21765822	0	21765822	G	T
22	chr22_21773814	0	21773814	C	G
22	chr22_21809753	0	21809753	G	T
22	chr22_21819314	0	21819314	A	C
22	chr22_21825885	0	21825885	T	G
22	chr22_21835719	0	21835719	G	C
22	chr22_21839914	0	21839914	T	A
22	chr22_21844174	0	21844174	A	C
22	chr22_21851380	0	21851380	G	T
22	chr22_21863862	0	21863862	G	T
22	chr22_21900879	0	21900879	G	C
22	chr22_21940163	0	21940163	G	T
22	chr22_21947147	0	21947147	C	A
22	chr22_21970059	0	21970059	A	T
22	chr22_21971103	0	21971103	C	G
22	chr22_21974506	0	21974506	A	C
22	chr22_21985071	0	21985071	C	A
22	chr22_22015581	0	22015581	T	A
22	chr22_22023498	0	22023498	C	G
22	chr22_22029243	0	22029243	T	A
22	chr22_22071277	0	22071277	G	C
22	chr22_22079386	0	22079386	G	T
22	chr22_22079427	0	22079427	G	C
22	chr22_22088617	0	22088617	G	T
22	chr22_22103703	0	22103703	C	G
22	chr22_22119089	0	22119089	A	C
22	chr22_22123556	0	22123556	C	A
22	chr22_22124971	0	22124971	G	T
22	chr22_22129942	0	22129942	C	A
22	chr22_22143821	0	22143821	T	G
22	chr22_22145807	0	22145807	A	C
22	chr22_22168389	0	22168389	C	A
22	chr22_22172420	0	22172420	G	C
22	chr22_22173010	0	22173010	G	T
22	chr22_22184814	0	22184814	A	T
22	chr22_22192839	0	22192839	G	C
22	chr22_22203835	0	22203835	C	A
22	chr22_22235518	0	22235518	T	A
22	chr22_22262333	0	22262333	T	G
22	chr22_22273938	0	22273938	G	C
22	chr22_22288697	0	22288697	A	C
22	chr22_22304929	0	22304929	T	A
22	chr22_22310238	0	22310238	A	T
22	chr22_22313770	0	22313770	A	C
22	chr22_22315931	0	22315931	A	T
22	chr22_22316493	0	22316493	C	G
22	chr22_22361843	0	22361843	G	C
22	chr22_22394404	0	22394404	G	C
22	chr22_22464801	0	22464801	G	T
22	chr22_22473988	0	22473988	T	A
22	chr22_22486134	0	22486134	T	G
22	chr22_22562791	0	22562791	C	G
22	chr22_22563351	0	22563351	G	T
22	chr22_22567498	0	22567498	C	G
22	chr22_22573686	0	22573686	T	G
22	chr22_22577999	0	22577999	C	G
22	chr22_22587319	0	22587319	A	T
22	chr22_22596503	0	22596503	C	G
22	chr22_22601649	0	22601649	G	T
22	chr22_22606915	0	22606915	G	T
22	chr22_22607297	0	22607297	T	A
22	chr22_22616355	0	22616355	A	T
22	chr22_22619410	0	22619410	A	T
22	chr22_22631779	0	22631779	G	T
22	chr22_22634418	0	22634418	C	G
22	chr22_22636844	0	22636844	A	T
22	chr22_22649108	0	22649108	T	G
22	chr22_22682958	0	22682958	G	C
22	chr22_22686665	0	22686665	G	C
22	chr22_22705479	0	22705479	T	G
22	chr22_22715464	0	22715464	C	G
22	chr22_22727450	0	22727450	G	C
22	chr22_22732656	0	22732656	T	G
22	chr22_22733290	0	22733290	G	C
22	chr22_22754585	0	22754585	G	C
22	chr22_22809196	0	22809196	A	C
22	chr22_22810223	0	22810223	C	A
22	chr22_22813206	0	22813206	G	T
22	chr22_22818228	0	22818228	T	G
22	chr22_22820044	0	22820044	A	C
22	chr22_22855732	0	22855732	T	G
22	chr22_22856184	0	22856184	C	G
22	chr22_22875464	0	22875464	A	T
22	chr22_22882092	0	22882092	T	A
22	chr22_22888124	0	22888124	T	G
22	chr22_22896511	0	22896511	T	A
22	chr22_22913345	0	22913345	C	A
22	chr22_22927220	0	22927220	T	G
22	chr22_22931253	0	22931253	C	G
22	chr22_22943042	0	22943042	G	T
22	chr22_22945442	0	22945442	T	A
22	chr22_22969054	0	22969054	G	T
22	chr22_22987795	0	22987795	G	T
22	chr22_23022148	0	23022148	G	C
22	chr22_23035691	0	23035691	A	C
22	chr22_23035940	0	23035940	T	G
22	chr22_23049346	0	23049346	T	G
22	chr22_23051616	0	23051616	G	C
22	chr22_23062975	0	23062975	G	C
22	chr22_23066045	0	23066045	T	G
22	chr22_23076961	0	23076961	G	C
22	chr22_23088334	0	23088334	T	A
22	chr22_23092218	0	23092218	G	C
22	chr22_23133201	0	23133201	G	T
22	chr22_23137007	0	23137007	G	T
22	chr22_23174447	0	23174447	C	A
22	chr22_23176323	0	23176323	T	G
22	chr22_23190836	0	23190836	G	C
22	chr22_23197094	0	23197094	T	G
22	chr22_23209147	0	23209147	C	A
22	chr22_23241741	0	23241741	G	T
22	chr22_23259915	0	23259915	G	C
22	chr22_23293762	0	23293762	A	C
22	chr22_23348963	0	23348963	C	G
22	chr22_23358828	0	23358828	A	T
22	chr22_23362211	0	23362211	C	G
22	chr22_23379129	0	23379129	A	T
22	chr22_23389802	0	23389802	G	C
22	chr22_23395828	0	23395828	G	T
22	chr22_23405534	0	23405534	T	G
22	chr22_23423886	0	23423886	G	C
22	chr22_23434403	0	23434403	T	A
22	chr22_23437352	0	23437352	C	G
22	chr22_23443873	0	23443873	G	T
22	chr22_23478291	0	23478291	A	C
22	chr22_23481155	0	23481155	G	C
22	chr22_23482536	0	23482536	A	T
22	chr22_23489269	0	23489269	C	A
22	chr22_23490218	0	23490218	G	T
22	chr22_23490804	0	23490804	G	T
22	chr22_23523106	0	23523106	C	G
22	chr22_23537649	0	23537649	A	T
22	chr22_23542549	0	23542549	A	T
22	chr22_23601137	0	23601137	A	C
22	chr22_23624088	0	23624088	C	G
22	chr22_23642845	0	23642845	G	T
22	chr22_23659759	0	23659759	C	A
22	chr22_23666163	0	23666163	G	C
22	chr22_23678869	0	23678869	T	G
22	chr22_23686615	0	23686615	A	C
22	chr22_23691452	0	23691452	G	C
22	chr22_23691738	0	23691738	T	A
22	chr22_23705456	0	23705456	G	T
22	chr22_23726421	0	23726421	A	T
22	chr22_23738511	0	23738511	C	G
22	chr22_23751534	0	23751534	G	C
22	chr22_23753260	0	23753260	C	A
22	chr22_23757650	0	23757650	A	C
22	chr22_23774620	0	23774620	C	G
22	chr22_23796100	0	23796100	C	G
22	chr22_23804840	0	23804840	C	G
22	chr22_23806697	0	23806697	C	A
22	chr22_23813686	0	23813686	G	C
22	chr22_23813959	0	23813959	C	G
22	chr22_23827627	0	23827627	G	C
22	chr22_23829991	0	23829991	C	G
22	chr22_23860006	0	23860006	G	T
22	chr22_23869262	0	23869262	G	C
22	chr22_23881303	0	23881303	T	G
22	chr22_23887889	0	23887889	C	G
22	chr22_23937378	0	23937378	A	T
22	chr22_23986491	0	23986491	C	G
22	chr22_24018786	0	24018786	G	C
22	chr22_24028573	0	24028573	T	G
22	chr22_24029940	0	24029940	G	T
22	chr22_24038013	0	24038013	T	G
22	chr22_24114018	0	24114018	C	A
22	chr22_24153602	0	24153602	C	G
22	chr22_24189335	0	24189335	T	G
22	chr22_24190177	0	24190177	C	A
22	chr22_24190576	0	24190576	G	C
22	chr22_24218179	0	24218179	T	A
22	chr22_24219267	0	24219267	T	G
22	chr22_24235863	0	24235863	C	G
22	chr22_24352689	0	24352689	T	G
22	chr22_24402550	0	24402550	G	C
22	chr22_24421168	0	24421168	G	T
22	chr22_24493887	0	24493887	A	C
22	chr22_24494734	0	24494734	A	T
22	chr22_24511401	0	24511401	G	T
22	chr22_24528818	0	24528818	C	A
22	chr22_24535326	0	24535326	T	G
22	chr22_24574545	0	24574545	G	T
22	chr22_24589783	0	24589783	C	G
22	chr22_24592952	0	24592952	A	T
22	chr22_24599146	0	24599146	A	T
22	chr22_24605602	0	24605602	A	T
22	chr22_24633119	0	24633119	T	G
22	chr22_24647244	0	24647244	C	G
22	chr22_24650010	0	24650010	C	G
22	chr22_24679722	0	24679722	A	T
22	chr22_24682910	0	24682910	G	C
22	chr22_24694389	0	24694389	T	G
22	chr22_24694924	0	24694924	C	G
22	chr22_24716933	0	24716933	C	G
22	chr22_24724481	0	24724481	T	G
22	chr22_24730185	0	24730185	C	A
22	chr22_24756543	0	24756543	C	G
22	chr22_24765184	0	24765184	A	C
22	chr22_24816936	0	24816936	G	C
22	chr22_24837477	0	24837477	G	C
22	chr22_24855730	0	24855730	C	A
22	chr22_24857626	0	24857626	T	A
22	chr22_24907889	0	24907889	G	C
22	chr22_24910872	0	24910872	G	T
22	chr22_24936329	0	24936329	T	A
22	chr22_24948145	0	24948145	G	C
22	chr22_25075420	0	25075420	G	T
22	chr22_25125804	0	25125804	C	G
22	chr22_25159882	0	25159882	G	C
22	chr22_25166761	0	25166761	A	C
22	chr22_25172351	0	25172351	G	C
22	chr22_25217546	0	25217546	A	C
22	chr22_25268179	0	25268179	A	C
22	chr22_25276726	0	25276726	A	T
22	chr22_25277707	0	25277707	A	T
22	chr22_25299084	0	25299084	G	C
22	chr22_25302482	0	25302482	A	C
22	chr22_25303085	0	25303085	C	A
22	chr22_25330066	0	25330066	A	T
22	chr22_25420936	0	25420936	G	C
22	chr22_25421855	0	25421855	G	C
22	chr22_25437297	0	25437297	G	C
22	chr22_25452769	0	25452769	G	T
22	chr22_25460418	0	25460418	G	T
22	chr22_25475573	0	25475573	G	C
22	chr22_25501968	0	25501968	T	A
22	chr22_25514879	0	25514879	A	T
22	chr22_25538253	0	25538253	T	G
22	chr22_25557997	0	25557997	G	C
22	chr22_25558183	0	25558183	G	C
22	chr22_25573846	0	25573846	C	A
22	chr22_25618714	0	25618714	C	A
22	chr22_25652683	0	25652683	C	A
22	chr22_25667823	0	25667823	G	C
22	chr22_25674228	0	25674228	G	C
22	chr22_25674384	0	25674384	G	T
22	chr22_25682568	0	25682568	C	G
22	chr22_25687996	0	25687996	C	A
22	chr22_25699031	0	25699031	T	G
22	chr22_25701513	0	25701513	G	T
22	chr22_25739911	0	25739911	C	A
22	chr22_25747489	0	25747489	A	T
22	chr22_25758769	0	25758769	C	G
22	chr22_25760430	0	25760430	T	G
22	chr22_25794252	0	25794252	G	C
22	chr22_25798106	0	25798106	G	T
22	chr22_25831982	0	25831982	A	C
22	chr22_25841844	0	25841844	A	T
22	chr22_25849916	0	25849916	C	G
22	chr22_25855444	0	25855444	G	C
22	chr22_25862682	0	25862682	C	A
22	chr22_25879406	0	25879406	T	A
22	chr22_25890257	0	25890257	G	T
22	chr22_25927689	0	25927689	C	G
22	chr22_25956127	0	25956127	C	G
22	chr22_25959513	0	25959513	G	T
22	chr22_26004734	0	26004734	A	T
22	chr22_26016280	0	26016280	T	G
22	chr22_26022230	0	26022230	A	T
22	chr22_26041449	0	26041449	C	A
22	chr22_26041466	0	26041466	A	C
22	chr22_26046045	0	26046045	C	G
22	chr22_26066396	0	26066396	C	A
22	chr22_26071811	0	26071811	G	C
22	chr22_26072954	0	26072954	A	C
22	chr22_26103991	0	26103991	G	T
22	chr22_26119921	0	26119921	G	T
22	chr22_26133489	0	26133489	T	A
22	chr22_26162106	0	26162106	G	C
22	chr22_26189294	0	26189294	T	G
22	chr22_26192250	0	26192250	C	G
22	chr22_26208334	0	26208334	C	A
22	chr22_26208753	0	26208753	C	A
22	chr22_26215616	0	26215616	A	T
22	chr22_26235269	0	26235269	T	G
22	chr22_26236162	0	26236162	G	T
22	chr22_26238633	0	26238633	C	A
22	chr22_26260172	0	26260172	C	G
22	chr22_26268062	0	26268062	G	C
22	chr22_26270448	0	26270448	T	G
22	chr22_26308743	0	26308743	T	G
22	chr22_26378835	0	26378835	T	A
22	chr22_26381291	0	26381291	C	G
22	chr22_26384341	0	26384341	G	C
22	chr22_26393525	0	26393525	A	T
22	chr22_26415223	0	26415223	A	C
22	chr22_26460528	0	26460528	T	G
22	chr22_26484186	0	26484186	C	G
22	chr22_26493066	0	26493066	A	T
22	chr22_26496965	0	26496965	G	C
22	chr22_26507859	0	26507859	A	T
22	chr22_26528770	0	26528770	T	G
22	chr22_26566331	0	26566331	A	C
22	chr22_26582888	0	26582888	C	G
22	chr22_26588896	0	26588896	G	T
22	chr22_26614236	0	26614236	T	A
22	chr22_26618401	0	26618401	C	G
22	chr22_26647141	0	26647141	A	T
22	chr22_26654832	0	26654832	G	T
22	chr22_26658505	0	26658505	T	G
22	chr22_26675494	0	26675494	G	C
22	chr22_26677590	0	26677590	T	G
22	chr22_26720763	0	26720763	C	A
22	chr22_26750544	0	26750544	C	A
22	chr22_26752305	0	26752305	C	G
22	chr22_26782073	0	26782073	C	A
22	chr22_26797054	0	26797054	A	T
22	chr22_26797721	0	26797721	G	C
22	chr22_26818334	0	26818334	C	G
22	chr22_26840873	0	26840873	G	C
22	chr22_26840926	0	26840926	C	G
22	chr22_26847593	0	26847593	G	C
22	chr22_26847804	0	26847804	G	C
22	chr22_26853939	0	26853939	G	C
22	chr22_26854662	0	26854662	C	G
22	chr22_26893188	0	26893188	A	T
22	chr22_26897847	0	26897847	C	A
22	chr22_26898236	0	26898236	C	G
22	chr22_26914760	0	26914760	C	A
22	chr22_26966621	0	26966621	C	G
22	chr22_26997884	0	26997884	G	C
22	chr22_27027554	0	27027554	A	T
22	chr22_27028777	0	27028777	C	G
22	chr22_27029363	0	27029363	G	T
22	chr22_27034976	0	27034976	C	A
22	chr22_27088929	0	27088929	A	C
22	chr22_27090147	0	27090147	C	G
22	chr22_27099753	0	27099753	G	C
22	chr22_27099978	0	27099978	C	A
22	chr22_27114295	0	27114295	A	C
22	chr22_27124702	0	27124702	G	T
22	chr22_27129856	0	27129856	A	C
22	chr22_27132922	0	27132922	A	C
22	chr22_27146091	0	27146091	A	C
22	chr22_27166591	0	27166591	G	C
22	chr22_27227893	0	27227893	T	A
22	chr22_27284206	0	27284206	T	A
22	chr22_27294292	0	27294292	C	G
22	chr22_27309645	0	27309645	T	A
22	chr22_27316146	0	27316146	G	C
22	chr22_27316709	0	27316709	C	A
22	chr22_27338850	0	27338850	A	T
22	chr22_27341074	0	27341074	A	C
22	chr22_27361029	0	27361029	T	G
22	chr22_27374242	0	27374242	C	A
22	chr22_27386605	0	27386605	C	A
22	chr22_27388863	0	27388863	G	T
22	chr22_27513722	0	27513722	T	G
22	chr22_27518691	0	27518691	C	G
22	chr22_27535163	0	27535163	T	G
22	chr22_27570859	0	27570859	C	G
22	chr22_27594081	0	27594081	C	G
22	chr22_27598618	0	27598618	C	A
22	chr22_27613011	0	27613011	C	A
22	chr22_27622851	0	27622851	G	C
22	chr22_27627192	0	27627192	C	G
22	chr22_27639444	0	27639444	G	T
22	chr22_27665231	0	27665231	C	G
22	chr22_27666295	0	27666295	A	C
22	chr22_27686398	0	27686398	G	C
22	chr22_27752818	0	27752818	C	G
22	chr22_27755714	0	27755714	G	C
22	chr22_27795048	0	27795048	A	T
22	chr22_27798721	0	27798721	G	T
22	chr22_27817526	0	27817526	C	G
22	chr22_27819509	0	27819509	G	T
22	chr22_27829275	0	27829275	G	C
22	chr22_27835975	0	27835975	G	T
22	chr22_27851533	0	27851533	G	C
22	chr22_27860039	0	27860039	C	A
22	chr22_27875377	0	27875377	A	C
22	chr22_27893633	0	27893633	G	C
22	chr22_27894085	0	27894085	G	C
22	chr22_27908763	0	27908763	G	T
22	chr22_27908798	0	27908798	C	A
22	chr22_27921386	0	27921386	T	A
22	chr22_27947906	0	27947906	T	G
22	chr22_27964274	0	27964274	G	T
22	chr22_27975100	0	27975100	A	T
22	chr22_27980416	0	27980416	G	C
22	chr22_27983733	0	27983733	C	A
22	chr22_27992655	0	27992655	T	A
22	chr22_28013047	0	28013047	G	C
22	chr22_28013776	0	28013776	C	G
22	chr22_28018204	0	28018204	C	A
22	chr22_28018741	0	28018741	T	A
22	chr22_28021578	0	28021578	C	G
22	chr22_28041612	0	28041612	C	G
22	chr22_28041838	0	28041838	C	G
22	chr22_28042882	0	28042882	C	G
22	chr22_28064050	0	28064050	G	T
22	chr22_28112117	0	28112117	C	G
22	chr22_28121402	0	28121402	C	A
22	chr22_28135194	0	28135194	G	C
22	chr22_28139914	0	28139914	G	C
22	chr22_28147806	0	28147806	G	C
22	chr22_28150641	0	28150641	G	C
22	chr22_28164303	0	28164303	C	G
22	chr22_28165862	0	28165862	G	T
22	chr22_28167649	0	28167649	C	G
22	chr22_28173123	0	28173123	G	C
22	chr22_28180478	0	28180478	T	G
22	chr22_28180509	0	28180509	T	G
22	chr22_28187707	0	28187707	C	G
22	chr22_28190542	0	28190542	T	A
22	chr22_28203071	0	28203071	G	C
22	chr22_28214944	0	28214944	C	G
22	chr22_28230267	0	28230267	C	G
22	chr22_28253614	0	28253614	G	C
22	chr22_28254909	0	28254909	C	A
22	chr22_28264822	0	28264822	A	T
22	chr22_28273845	0	28273845	A	C
22	chr22_28291702	0	28291702	A	T
22	chr22_28293343	0	28293343	T	G
22	chr22_28293800	0	28293800	A	T
22	chr22_28301076	0	28301076	T	G
22	chr22_28312042	0	28312042	G	C
22	chr22_28313784	0	28313784	C	G
22	chr22_28323239	0	28323239	A	T
22	chr22_28325594	0	28325594	T	A
22	chr22_28337515	0	28337515	G	C
22	chr22_28347314	0	28347314	C	A
22	chr22_28361845	0	28361845	A	T
22	chr22_28380998	0	28380998	G	T
22	chr22_28395634	0	28395634	C	G
22	chr22_28404454	0	28404454	C	G
22	chr22_28407702	0	28407702	T	G
22	chr22_28409062	0	28409062	T	G
22	chr22_28414297	0	28414297	G	C
22	chr22_28418497	0	28418497	T	G
22	chr22_28433906	0	28433906	A	C
22	chr22_28439575	0	28439575	A	C
22	chr22_28447660	0	28447660	G	C
22	chr22_28458286	0	28458286	T	A
22	chr22_28484594	0	28484594	C	G
22	chr22_28495047	0	28495047	G	C
22	chr22_28495117	0	28495117	G	C
22	chr22_28499470	0	28499470	A	C
22	chr22_28500773	0	28500773	A	T
22	chr22_28518418	0	28518418	C	A
22	chr22_28520233	0	28520233	T	G
22	chr22_28542117	0	28542117	G	T
22	chr22_28549822	0	28549822	T	G
22	chr22_28554421	0	28554421	G	T
22	chr22_28557971	0	28557971	G	C
22	chr22_28558732	0	28558732	G	T
22	chr22_28593077	0	28593077	C	G
22	chr22_28597355	0	28597355	G	C
22	chr22_28598607	0	28598607	T	G
22	chr22_28600985	0	28600985	C	A
22	chr22_28609133	0	28609133	G	C
22	chr22_28612623	0	28612623	T	G
22	chr22_28627203	0	28627203	G	C
22	chr22_28629626	0	28629626	G	T
22	chr22_28638117	0	28638117	C	G
22	chr22_28664013	0	28664013	G	C
22	chr22_28666780	0	28666780	C	A
22	chr22_28667821	0	28667821	G	C
22	chr22_28667974	0	28667974	T	A
22	chr22_28685084	0	28685084	G	T
22	chr22_28729276	0	28729276	T	G
22	chr22_28780539	0	28780539	A	C
22	chr22_28780836	0	28780836	G	C
22	chr22_28798271	0	28798271	C	G
22	chr22_28801702	0	28801702	G	C
22	chr22_28807735	0	28807735	A	T
22	chr22_28838099	0	28838099	T	A
22	chr22_28840819	0	28840819	C	G
22	chr22_28865695	0	28865695	C	G
22	chr22_28880823	0	28880823	T	A
22	chr22_28899497	0	28899497	C	A
22	chr22_28938661	0	28938661	G	C
22	chr22_28947750	0	28947750	C	G
22	chr22_28955076	0	28955076	T	A
22	chr22_28973996	0	28973996	C	A
22	chr22_28975663	0	28975663	C	G
22	chr22_29005790	0	29005790	C	G
22	chr22_29036653	0	29036653	C	G
22	chr22_29039152	0	29039152	C	G
22	chr22_29050282	0	29050282	A	C
22	chr22_29051080	0	29051080	G	T
22	chr22_29051912	0	29051912	T	G
22	chr22_29053398	0	29053398	C	G
22	chr22_29062310	0	29062310	A	C
22	chr22_29064497	0	29064497	T	G
22	chr22_29081116	0	29081116	C	G
22	chr22_29114437	0	29114437	A	T
22	chr22_29120190	0	29120190	G	C
22	chr22_29123677	0	29123677	A	T
22	chr22_29129173	0	29129173	T	G
22	chr22_29150067	0	29150067	G	T
22	chr22_29153915	0	29153915	G	C
22	chr22_29178627	0	29178627	G	T
22	chr22_29178753	0	29178753	C	A
22	chr22_29186953	0	29186953	T	G
22	chr22_29204368	0	29204368	G	C
22	chr22_29208027	0	29208027	T	A
22	chr22_29228558	0	29228558	C	A
22	chr22_29244305	0	29244305	G	C
22	chr22_29286209	0	29286209	G	C
22	chr22_29293846	0	29293846	A	T
22	chr22_29299648	0	29299648	T	G
22	chr22_29317188	0	29317188	C	G
22	chr22_29327796	0	29327796	G	T
22	chr22_29349148	0	29349148	T	A
22	chr22_29358604	0	29358604	C	A
22	chr22_29359020	0	29359020	G	T
22	chr22_29370042	0	29370042	C	A
22	chr22_29378277	0	29378277	G	T
22	chr22_29388343	0	29388343	A	T
22	chr22_29393970	0	29393970	G	C
22	chr22_29394751	0	29394751	A	C
22	chr22_29396411	0	29396411	C	A
22	chr22_29399820	0	29399820	C	G
22	chr22_29402920	0	29402920	A	T
22	chr22_29410774	0	29410774	A	T
22	chr22_29417667	0	29417667	C	G
22	chr22_29423994	0	29423994	T	G
22	chr22_29438778	0	29438778	G	T
22	chr22_29445476	0	29445476	G	C
22	chr22_29445718	0	29445718	T	A
22	chr22_29465965	0	29465965	G	T
22	chr22_29468559	0	29468559	T	G
22	chr22_29473431	0	29473431	A	T
22	chr22_29477505	0	29477505	G	C
22	chr22_29485864	0	29485864	G	T
22	chr22_29493845	0	29493845	T	A
22	chr22_29506335	0	29506335	C	G
22	chr22_29534690	0	29534690	G	T
22	chr22_29539999	0	29539999	C	A
22	chr22_29555298	0	29555298	A	C
22	chr22_29556083	0	29556083	G	T
22	chr22_29558008	0	29558008	G	C
22	chr22_29574402	0	29574402	C	G
22	chr22_29577325	0	29577325	C	A
22	chr22_29586722	0	29586722	C	G
22	chr22_29600955	0	29600955	T	A
22	chr22_29606531	0	29606531	T	A
22	chr22_29610754	0	29610754	A	C
22	chr22_29612730	0	29612730	T	G
22	chr22_29618209	0	29618209	G	C
22	chr22_29698986	0	29698986	A	T
22	chr22_29707705	0	29707705	G	T
22	chr22_29709403	0	29709403	T	A
22	chr22_29716147	0	29716147	A	C
22	chr22_29722890	0	29722890	G	T
22	chr22_29768647	0	29768647	T	G
22	chr22_29769330	0	29769330	T	G
22	chr22_29782646	0	29782646	G	C
22	chr22_29784665	0	29784665	A	C
22	chr22_29800129	0	29800129	A	T
22	chr22_29805482	0	29805482	C	G
22	chr22_29809164	0	29809164	G	C
22	chr22_29818769	0	29818769	C	G
22	chr22_29837649	0	29837649	T	G
22	chr22_29837688	0	29837688	A	C
22	chr22_29875738	0	29875738	G	C
22	chr22_29880307	0	29880307	A	C
22	chr22_29882067	0	29882067	T	G
22	chr22_29888434	0	29888434	G	C
22	chr22_29906992	0	29906992	G	T
22	chr22_29925643	0	29925643	C	G
22	chr22_29928490	0	29928490	C	A
22	chr22_29942649	0	29942649	C	A
22	chr22_29951183	0	29951183	A	C
22	chr22_29952637	0	29952637	G	T
22	chr22_29973943	0	29973943	G	T
22	chr22_29983210	0	29983210	A	T
22	chr22_29999011	0	29999011	A	C
22	chr22_30016391	0	30016391	G	T
22	chr22_30018696	0	30018696	T	A
22	chr22_30025928	0	30025928	T	G
22	chr22_30027127	0	30027127	T	A
22	chr22_30029989	0	30029989	A	T
22	chr22_30044589	0	30044589	G	C
22	chr22_30048592	0	30048592	C	G
22	chr22_30065797	0	30065797	C	A
22	chr22_30065818	0	30065818	C	G
22	chr22_30067072	0	30067072	C	A
22	chr22_30111785	0	30111785	A	C
22	chr22_30122382	0	30122382	C	G
22	chr22_30171728	0	30171728	G	T
22	chr22_30173683	0	30173683	A	C
22	chr22_30184993	0	30184993	C	A
22	chr22_30198485	0	30198485	C	A
22	chr22_30209936	0	30209936	G	C
22	chr22_30230498	0	30230498	A	C
22	chr22_30238766	0	30238766	C	A
22	chr22_30241522	0	30241522	C	G
22	chr22_30242346	0	30242346	G	T
22	chr22_30243069	0	30243069	A	C
22	chr22_30248212	0	30248212	G	C
22	chr22_30248311	0	30248311	C	A
22	chr22_30249939	0	30249939	G	T
22	chr22_30269459	0	30269459	T	G
22	chr22_30289488	0	30289488	A	C
22	chr22_30302722	0	30302722	C	G
22	chr22_30314121	0	30314121	A	T
22	chr22_30399891	0	30399891	A	C
22	chr22_30408100	0	30408100	T	G
22	chr22_30420318	0	30420318	C	A
22	chr22_30425013	0	30425013	C	G
22	chr22_30451668	0	30451668	C	A
22	chr22_30482214	0	30482214	A	T
22	chr22_30500249	0	30500249	T	G
22	chr22_30520324	0	30520324	T	G
22	chr22_30520350	0	30520350	A	C
22	chr22_30548971	0	30548971	C	A
22	chr22_30559885	0	30559885	G	C
22	chr22_30563752	0	30563752	G	C
22	chr22_30583217	0	30583217	G	C
22	chr22_30591799	0	30591799	G	T
22	chr22_30597222	0	30597222	C	G
22	chr22_30605054	0	30605054	C	A
22	chr22_30606457	0	30606457	C	A
22	chr22_30606917	0	30606917	T	A
22	chr22_30634550	0	30634550	C	A
22	chr22_30637810	0	30637810	A	T
22	chr22_30640281	0	30640281	G	T
22	chr22_30641427	0	30641427	G	C
22	chr22_30653899	0	30653899	A	T
22	chr22_30655940	0	30655940	C	G
22	chr22_30661263	0	30661263	C	G
22	chr22_30681087	0	30681087	G	C
22	chr22_30692462	0	30692462	C	G
22	chr22_30694701	0	30694701	T	G
22	chr22_30701533	0	30701533	T	A
22	chr22_30711053	0	30711053	C	A
22	chr22_30713282	0	30713282	G	T
22	chr22_30717436	0	30717436	G	C
22	chr22_30722892	0	30722892	G	C
22	chr22_30725354	0	30725354	G	T
22	chr22_30746774	0	30746774	A	T
22	chr22_30755992	0	30755992	G	T
22	chr22_30782135	0	30782135	C	A
22	chr22_30817549	0	30817549	C	G
22	chr22_30841110	0	30841110	T	G
22	chr22_30843224	0	30843224	T	G
22	chr22_30917423	0	30917423	G	C
22	chr22_30920630	0	30920630	C	A
22	chr22_30934117	0	30934117	G	C
22	chr22_30960913	0	30960913	C	G
22	chr22_30963382	0	30963382	C	G
22	chr22_30968896	0	30968896	C	A
22	chr22_30988245	0	30988245	G	C
22	chr22_31008616	0	31008616	G	T
22	chr22_31027766	0	31027766	G	C
22	chr22_31046311	0	31046311	A	T
22	chr22_31047145	0	31047145	A	C
22	chr22_31068465	0	31068465	G	C
22	chr22_31084505	0	31084505	G	C
22	chr22_31095572	0	31095572	T	G
22	chr22_31100003	0	31100003	T	G
22	chr22_31103106	0	31103106	C	G
22	chr22_31112911	0	31112911	T	G
22	chr22_31127107	0	31127107	G	C
22	chr22_31157169	0	31157169	C	A
22	chr22_31162775	0	31162775	A	C
22	chr22_31192335	0	31192335	A	C
22	chr22_31192706	0	31192706	T	G
22	chr22_31213572	0	31213572	T	G
22	chr22_31240420	0	31240420	C	A
22	chr22_31267693	0	31267693	T	A
22	chr22_31332586	0	31332586	A	T
22	chr22_31334622	0	31334622	C	G
22	chr22_31444827	0	31444827	A	T
22	chr22_31448059	0	31448059	T	A
22	chr22_31479107	0	31479107	T	G
22	chr22_31484027	0	31484027	A	T
22	chr22_31506980	0	31506980	A	T
22	chr22_31507888	0	31507888	T	G
22	chr22_31513829	0	31513829	C	G
22	chr22_31528548	0	31528548	A	T
22	chr22_31535921	0	31535921	G	T
22	chr22_31545159	0	31545159	C	G
22	chr22_31553213	0	31553213	G	T
22	chr22_31559912	0	31559912	T	A
22	chr22_31563168	0	31563168	G	T
22	chr22_31566964	0	31566964	C	G
22	chr22_31601707	0	31601707	G	T
22	chr22_31613211	0	31613211	G	T
22	chr22_31622146	0	31622146	T	G
22	chr22_31649002	0	31649002	A	T
22	chr22_31665700	0	31665700	T	G
22	chr22_31690944	0	31690944	G	T
22	chr22_31691271	0	31691271	A	C
22	chr22_31702356	0	31702356	A	T
22	chr22_31718997	0	31718997	G	C
22	chr22_31721611	0	31721611	T	G
22	chr22_31727536	0	31727536	C	A
22	chr22_31730871	0	31730871	A	C
22	chr22_31744919	0	31744919	C	A
22	chr22_31749828	0	31749828	C	G
22	chr22_31752058	0	31752058	G	T
22	chr22_31752100	0	31752100	G	T
22	chr22_31768749	0	31768749	A	C
22	chr22_31769660	0	31769660	C	A
22	chr22_31775201	0	31775201	C	A
22	chr22_31777305	0	31777305	G	C
22	chr22_31778429	0	31778429	T	G
22	chr22_31784546	0	31784546	C	A
22	chr22_31818455	0	31818455	G	T
22	chr22_31822162	0	31822162	C	G
22	chr22_31822941	0	31822941	C	G
22	chr22_31835798	0	31835798	G	C
22	chr22_31838116	0	31838116	A	C
22	chr22_31842755	0	31842755	C	A
22	chr22_31869167	0	31869167	A	T
22	chr22_31877476	0	31877476	A	C
22	chr22_31878054	0	31878054	C	A
22	chr22_31887567	0	31887567	A	C
22	chr22_31897728	0	31897728	C	A
22	chr22_31903833	0	31903833	G	T
22	chr22_31919472	0	31919472	G	T
22	chr22_31939793	0	31939793	T	G
22	chr22_31967408	0	31967408	C	A
22	chr22_31979100	0	31979100	C	G
22	chr22_31984118	0	31984118	T	G
22	chr22_32010526	0	32010526	A	T
22	chr22_32017401	0	32017401	G	T
22	chr22_32019510	0	32019510	C	G
22	chr22_32035873	0	32035873	G	C
22	chr22_32047195	0	32047195	A	T
22	chr22_32048074	0	32048074	G	T
22	chr22_32057143	0	32057143	C	G
22	chr22_32064155	0	32064155	G	T
22	chr22_32070146	0	32070146	G	T
22	chr22_32079644	0	32079644	T	G
22	chr22_32086585	0	32086585	A	T
22	chr22_32094536	0	32094536	G	C
22	chr22_32107966	0	32107966	T	A
22	chr22_32135406	0	32135406	T	G
22	chr22_32140960	0	32140960	T	G
22	chr22_32183084	0	32183084	G	T
22	chr22_32200309	0	32200309	C	G
22	chr22_32215273	0	32215273	C	G
22	chr22_32221442	0	32221442	A	C
22	chr22_32252115	0	32252115	C	A
22	chr22_32264629	0	32264629	C	A
22	chr22_32265174	0	32265174	T	A
22	chr22_32268346	0	32268346	C	A
22	chr22_32269680	0	32269680	A	C
22	chr22_32274675	0	32274675	C	G
22	chr22_32286874	0	32286874	G	C
22	chr22_32293923	0	32293923	T	A
22	chr22_32294962	0	32294962	A	T
22	chr22_32297990	0	32297990	A	T
22	chr22_32301910	0	32301910	T	G
22	chr22_32325728	0	32325728	G	C
22	chr22_32327686	0	32327686	T	G
22	chr22_32330920	0	32330920	T	G
22	chr22_32348151	0	32348151	G	T
22	chr22_32356541	0	32356541	A	C
22	chr22_32372932	0	32372932	C	G
22	chr22_32389326	0	32389326	C	A
22	chr22_32390417	0	32390417	G	C
22	chr22_32391578	0	32391578	C	A
22	chr22_32397801	0	32397801	C	A
22	chr22_32399768	0	32399768	A	C
22	chr22_32404107	0	32404107	G	C
22	chr22_32438115	0	32438115	T	G
22	chr22_32460294	0	32460294	G	T
22	chr22_32465944	0	32465944	G	C
22	chr22_32472219	0	32472219	A	C
22	chr22_32476845	0	32476845	G	C
22	chr22_32484501	0	32484501	C	A
22	chr22_32511940	0	32511940	T	G
22	chr22_32530784	0	32530784	T	G
22	chr22_32540868	0	32540868	C	A
22	chr22_32556059	0	32556059	C	G
22	chr22_32556600	0	32556600	A	C
22	chr22_32560493	0	32560493	C	A
22	chr22_32573656	0	32573656	G	C
22	chr22_32577142	0	32577142	G	C
22	chr22_32588553	0	32588553	A	C
22	chr22_32605120	0	32605120	C	G
22	chr22_32651378	0	32651378	A	C
22	chr22_32652860	0	32652860	C	A
22	chr22_32665958	0	32665958	A	C
22	chr22_32666771	0	32666771	A	T
22	chr22_32670841	0	32670841	G	C
22	chr22_32674608	0	32674608	C	A
22	chr22_32677844	0	32677844	G	T
22	chr22_32683233	0	32683233	C	G
22	chr22_32689551	0	32689551	A	T
22	chr22_32689777	0	32689777	T	G
22	chr22_32700706	0	32700706	C	A
22	chr22_32729500	0	32729500	A	T
22	chr22_32751641	0	32751641	G	T
22	chr22_32774223	0	32774223	C	A
22	chr22_32779784	0	32779784	G	T
22	chr22_32780591	0	32780591	C	A
22	chr22_32808116	0	32808116	A	T
22	chr22_32811333	0	32811333	T	G
22	chr22_32812508	0	32812508	T	G
22	chr22_32812929	0	32812929	C	A
22	chr22_32814596	0	32814596	T	G
22	chr22_32815587	0	32815587	C	A
22	chr22_32820847	0	32820847	A	T
22	chr22_32836514	0	32836514	A	C
22	chr22_32836669	0	32836669	G	T
22	chr22_32838039	0	32838039	G	T
22	chr22_32844568	0	32844568	C	A
22	chr22_32846115	0	32846115	T	A
22	chr22_32869065	0	32869065	T	A
22	chr22_32877220	0	32877220	C	A
22	chr22_32894190	0	32894190	A	C
22	chr22_32937424	0	32937424	G	C
22	chr22_32958288	0	32958288	A	C
22	chr22_32979711	0	32979711	A	C
22	chr22_32993729	0	32993729	A	C
22	chr22_33012781	0	33012781	G	C
22	chr22_33030586	0	33030586	T	G
22	chr22_33031078	0	33031078	T	A
22	chr22_33045106	0	33045106	G	T
22	chr22_33045908	0	33045908	A	C
22	chr22_33047891	0	33047891	G	C
22	chr22_33084752	0	33084752	C	G
22	chr22_33088767	0	33088767	G	C
22	chr22_33089254	0	33089254	G	C
22	chr22_33095235	0	33095235	G	T
22	chr22_33098422	0	33098422	G	C
22	chr22_33100591	0	33100591	G	C
22	chr22_33109887	0	33109887	C	A
22	chr22_33120718	0	33120718	T	G
22	chr22_33125139	0	33125139	T	A
22	chr22_33130988	0	33130988	C	G
22	chr22_33134188	0	33134188	A	C
22	chr22_33134359	0	33134359	G	T
22	chr22_33161076	0	33161076	T	G
22	chr22_33201227	0	33201227	G	T
22	chr22_33203277	0	33203277	C	G
22	chr22_33229781	0	33229781	A	C
22	chr22_33268606	0	33268606	A	C
22	chr22_33274802	0	33274802	C	G
22	chr22_33281432	0	33281432	C	A
22	chr22_33282973	0	33282973	C	A
22	chr22_33290265	0	33290265	A	C
22	chr22_33292980	0	33292980	G	C
22	chr22_33306662	0	33306662	A	C
22	chr22_33332294	0	33332294	C	G
22	chr22_33409434	0	33409434	T	A
22	chr22_33411440	0	33411440	C	G
22	chr22_33420251	0	33420251	C	A
22	chr22_33427572	0	33427572	C	G
22	chr22_33436605	0	33436605	C	G
22	chr22_33454282	0	33454282	T	A
22	chr22_33458751	0	33458751	G	T
22	chr22_33464787	0	33464787	G	T
22	chr22_33474664	0	33474664	C	G
22	chr22_33504280	0	33504280	T	G
22	chr22_33506514	0	33506514	G	T
22	chr22_33509564	0	33509564	G	T
22	chr22_33523205	0	33523205	G	C
22	chr22_33545070	0	33545070	T	G
22	chr22_33566578	0	33566578	G	C
22	chr22_33579140	0	33579140	A	C
22	chr22_33593275	0	33593275	A	C
22	chr22_33606177	0	33606177	G	T
22	chr22_33615887	0	33615887	C	G
22	chr22_33622711	0	33622711	A	C
22	chr22_33625886	0	33625886	T	G
22	chr22_33644217	0	33644217	G	C
22	chr22_33651557	0	33651557	A	C
22	chr22_33653338	0	33653338	T	G
22	chr22_33653965	0	33653965	A	C
22	chr22_33660686	0	33660686	T	A
22	chr22_33661363	0	33661363	A	C
22	chr22_33669206	0	33669206	T	A
22	chr22_33671124	0	33671124	T	G
22	chr22_33686822	0	33686822	C	G
22	chr22_33689528	0	33689528	A	T
22	chr22_33693990	0	33693990	C	A
22	chr22_33723970	0	33723970	T	A
22	chr22_33739173	0	33739173	G	T
22	chr22_33752318	0	33752318	T	G
22	chr22_33794512	0	33794512	C	A
22	chr22_33799525	0	33799525	G	C
22	chr22_33814323	0	33814323	A	C
22	chr22_33814767	0	33814767	C	G
22	chr22_33824756	0	33824756	T	G
22	chr22_33845530	0	33845530	G	C
22	chr22_33851068	0	33851068	C	G
22	chr22_33864236	0	33864236	T	G
22	chr22_33871823	0	33871823	A	C
22	chr22_33875605	0	33875605	T	A
22	chr22_33876596	0	33876596	C	A
22	chr22_33877869	0	33877869	T	A
22	chr22_33886664	0	33886664	T	G
22	chr22_33889677	0	33889677	G	C
22	chr22_33914031	0	33914031	G	T
22	chr22_33923115	0	33923115	C	G
22	chr22_33939122	0	33939122	A	C
22	chr22_33971519	0	33971519	A	C
22	chr22_33991605	0	33991605	A	T
22	chr22_33995614	0	33995614	A	T
22	chr22_34005563	0	34005563	T	G
22	chr22_34010301	0	34010301	C	G
22	chr22_34072988	0	34072988	A	C
22	chr22_34073273	0	34073273	A	T
22	chr22_34076694	0	34076694	A	C
22	chr22_34081755	0	34081755	A	C
22	chr22_34084260	0	34084260	G	C
22	chr22_34090412	0	34090412	G	T
22	chr22_34111865	0	34111865	C	A
22	chr22_34119392	0	34119392	A	T
22	chr22_34137529	0	34137529	A	C
22	chr22_34172650	0	34172650	G	C
22	chr22_34180398	0	34180398	C	A
22	chr22_34183600	0	34183600	A	C
22	chr22_34200290	0	34200290	G	C
22	chr22_34200870	0	34200870	G	T
22	chr22_34208157	0	34208157	T	G
22	chr22_34236026	0	34236026	A	C
22	chr22_34247227	0	34247227	C	G
22	chr22_34255829	0	34255829	T	G
22	chr22_34256468	0	34256468	G	C
22	chr22_34256680	0	34256680	T	G
22	chr22_34262201	0	34262201	T	A
22	chr22_34289718	0	34289718	G	T
22	chr22_34290318	0	34290318	A	C
22	chr22_34298048	0	34298048	A	C
22	chr22_34303602	0	34303602	G	T
22	chr22_34333000	0	34333000	T	G
22	chr22_34337127	0	34337127	G	T
22	chr22_34340020	0	34340020	T	G
22	chr22_34348512	0	34348512	C	G
22	chr22_34365648	0	34365648	T	A
22	chr22_34371396	0	34371396	C	A
22	chr22_34396319	0	34396319	C	G
22	chr22_34400948	0	34400948	C	G
22	chr22_34434715	0	34434715	C	G
22	chr22_34436760	0	34436760	A	T
22	chr22_34486035	0	34486035	C	G
22	chr22_34487969	0	34487969	C	G
22	chr22_34488986	0	34488986	G	T
22	chr22_34499541	0	34499541	A	C
22	chr22_34556994	0	34556994	C	A
22	chr22_34584588	0	34584588	T	G
22	chr22_34602652	0	34602652	C	A
22	chr22_34603337	0	34603337	G	C
22	chr22_34622230	0	34622230	G	T
22	chr22_34623527	0	34623527	T	G
22	chr22_34624704	0	34624704	A	C
22	chr22_34635675	0	34635675	A	C
22	chr22_34637222	0	34637222	C	G
22	chr22_34685823	0	34685823	T	G
22	chr22_34688150	0	34688150	G	T
22	chr22_34703030	0	34703030	C	A
22	chr22_34728147	0	34728147	C	G
22	chr22_34747458	0	34747458	G	T
22	chr22_34757214	0	34757214	T	G
22	chr22_34774419	0	34774419	A	C
22	chr22_34777729	0	34777729	G	T
22	chr22_34792835	0	34792835	C	G
22	chr22_34794278	0	34794278	T	A
22	chr22_34833314	0	34833314	C	A
22	chr22_34836440	0	34836440	G	C
22	chr22_34843475	0	34843475	C	A
22	chr22_34847899	0	34847899	G	C
22	chr22_34874833	0	34874833	T	G
22	chr22_34900364	0	34900364	G	T
22	chr22_34902534	0	34902534	G	C
22	chr22_34914213	0	34914213	G	T
22	chr22_34933653	0	34933653	A	T
22	chr22_34942455	0	34942455	A	T
22	chr22_34948885	0	34948885	G	T
22	chr22_34967827	0	34967827	C	G
22	chr22_35047216	0	35047216	T	G
22	chr22_35056657	0	35056657	G	C
22	chr22_35056931	0	35056931	C	G
22	chr22_35090890	0	35090890	T	G
22	chr22_35110041	0	35110041	T	G
22	chr22_35112553	0	35112553	T	G
22	chr22_35124213	0	35124213	A	C
22	chr22_35174983	0	35174983	C	G
22	chr22_35175639	0	35175639	C	G
22	chr22_35180817	0	35180817	G	C
22	chr22_35184471	0	35184471	C	G
22	chr22_35210233	0	35210233	G	T
22	chr22_35219211	0	35219211	T	G
22	chr22_35241915	0	35241915	G	C
22	chr22_35279756	0	35279756	A	C
22	chr22_35281776	0	35281776	G	C
22	chr22_35300556	0	35300556	A	C
22	chr22_35303529	0	35303529	T	A
22	chr22_35307181	0	35307181	G	T
22	chr22_35317000	0	35317000	T	G
22	chr22_35354252	0	35354252	C	A
22	chr22_35373373	0	35373373	T	G
22	chr22_35373858	0	35373858	C	A
22	chr22_35375496	0	35375496	A	C
22	chr22_35382419	0	35382419	G	C
22	chr22_35394445	0	35394445	G	T
22	chr22_35397438	0	35397438	A	C
22	chr22_35416593	0	35416593	A	C
22	chr22_35418420	0	35418420	C	G
22	chr22_35421233	0	35421233	G	C
22	chr22_35444471	0	35444471	G	C
22	chr22_35452890	0	35452890	C	G
22	chr22_35457144	0	35457144	G	C
22	chr22_35459602	0	35459602	C	A
22	chr22_35474042	0	35474042	C	G
22	chr22_35493786	0	35493786	G	T
22	chr22_35503797	0	35503797	C	G
22	chr22_35510860	0	35510860	C	G
22	chr22_35535504	0	35535504	C	G
22	chr22_35565996	0	35565996	A	C
22	chr22_35570992	0	35570992	G	C
22	chr22_35584563	0	35584563	C	A
22	chr22_35584839	0	35584839	T	G
22	chr22_35601402	0	35601402	T	G
22	chr22_35602673	0	35602673	C	G
22	chr22_35606265	0	35606265	C	G
22	chr22_35629114	0	35629114	C	G
22	chr22_35652243	0	35652243	T	G
22	chr22_35669347	0	35669347	C	A
22	chr22_35676598	0	35676598	C	G
22	chr22_35679883	0	35679883	T	G
22	chr22_35686173	0	35686173	C	A
22	chr22_35688914	0	35688914	A	C
22	chr22_35709306	0	35709306	C	G
22	chr22_35714584	0	35714584	C	G
22	chr22_35719076	0	35719076	G	C
22	chr22_35724017	0	35724017	C	G
22	chr22_35744317	0	35744317	C	A
22	chr22_35753778	0	35753778	C	G
22	chr22_35762560	0	35762560	C	A
22	chr22_35762935	0	35762935	T	G
22	chr22_35765036	0	35765036	T	G
22	chr22_35765563	0	35765563	T	G
22	chr22_35771626	0	35771626	G	T
22	chr22_35785030	0	35785030	C	A
22	chr22_35788698	0	35788698	T	A
22	chr22_35799457	0	35799457	T	G
22	chr22_35820599	0	35820599	C	A
22	chr22_35823017	0	35823017	G	T
22	chr22_35843401	0	35843401	C	G
22	chr22_35848475	0	35848475	T	G
22	chr22_35856934	0	35856934	C	G
22	chr22_35875250	0	35875250	G	C
22	chr22_35882005	0	35882005	A	C
22	chr22_35887317	0	35887317	T	A
22	chr22_35922169	0	35922169	G	T
22	chr22_35932567	0	35932567	T	A
22	chr22_35943665	0	35943665	C	G
22	chr22_35946107	0	35946107	C	G
22	chr22_35988579	0	35988579	C	A
22	chr22_35996282	0	35996282	C	G
22	chr22_36004263	0	36004263	A	T
22	chr22_36039765	0	36039765	A	C
22	chr22_36044345	0	36044345	A	T
22	chr22_36045604	0	36045604	A	C
22	chr22_36069456	0	36069456	G	T
22	chr22_36081153	0	36081153	G	C
22	chr22_36088367	0	36088367	G	T
22	chr22_36090774	0	36090774	T	G
22	chr22_36095131	0	36095131	G	T
22	chr22_36141498	0	36141498	G	C
22	chr22_36160423	0	36160423	A	T
22	chr22_36165255	0	36165255	T	G
22	chr22_36179776	0	36179776	G	C
22	chr22_36192262	0	36192262	G	T
22	chr22_36195567	0	36195567	C	G
22	chr22_36222873	0	36222873	G	T
22	chr22_36225380	0	36225380	C	A
22	chr22_36239790	0	36239790	C	G
22	chr22_36253722	0	36253722	C	A
22	chr22_36263289	0	36263289	G	T
22	chr22_36287615	0	36287615	T	G
22	chr22_36298278	0	36298278	G	T
22	chr22_36300872	0	36300872	C	G
22	chr22_36302454	0	36302454	A	C
22	chr22_36316524	0	36316524	G	T
22	chr22_36320425	0	36320425	C	A
22	chr22_36325982	0	36325982	A	C
22	chr22_36327954	0	36327954	C	G
22	chr22_36337447	0	36337447	G	C
22	chr22_36338711	0	36338711	T	A
22	chr22_36347744	0	36347744	G	C
22	chr22_36372733	0	36372733	T	A
22	chr22_36380123	0	36380123	G	T
22	chr22_36391741	0	36391741	G	C
22	chr22_36404401	0	36404401	G	C
22	chr22_36411367	0	36411367	C	G
22	chr22_36428182	0	36428182	C	G
22	chr22_36441412	0	36441412	C	G
22	chr22_36501524	0	36501524	G	C
22	chr22_36502615	0	36502615	G	C
22	chr22_36505430	0	36505430	T	G
22	chr22_36512280	0	36512280	A	C
22	chr22_36513318	0	36513318	A	C
22	chr22_36518508	0	36518508	C	A
22	chr22_36530680	0	36530680	G	T
22	chr22_36570828	0	36570828	A	C
22	chr22_36574766	0	36574766	T	G
22	chr22_36575639	0	36575639	G	C
22	chr22_36582228	0	36582228	C	G
22	chr22_36596651	0	36596651	T	G
22	chr22_36612612	0	36612612	G	T
22	chr22_36619206	0	36619206	C	G
22	chr22_36619618	0	36619618	G	C
22	chr22_36622112	0	36622112	T	A
22	chr22_36642472	0	36642472	G	T
22	chr22_36660374	0	36660374	G	C
22	chr22_36678433	0	36678433	G	C
22	chr22_36682603	0	36682603	T	A
22	chr22_36698900	0	36698900	A	C
22	chr22_36732157	0	36732157	G	C
22	chr22_36743562	0	36743562	A	C
22	chr22_36746853	0	36746853	C	A
22	chr22_36753366	0	36753366	C	G
22	chr22_36761792	0	36761792	G	C
22	chr22_36765120	0	36765120	A	C
22	chr22_36776544	0	36776544	A	T
22	chr22_36806391	0	36806391	T	A
22	chr22_36806409	0	36806409	G	T
22	chr22_36818869	0	36818869	G	T
22	chr22_36923112	0	36923112	T	G
22	chr22_36945058	0	36945058	T	G
22	chr22_36969320	0	36969320	A	C
22	chr22_36984454	0	36984454	T	G
22	chr22_36984857	0	36984857	A	C
22	chr22_36991910	0	36991910	T	G
22	chr22_37039767	0	37039767	A	C
22	chr22_37056625	0	37056625	C	G
22	chr22_37078587	0	37078587	C	A
22	chr22_37116342	0	37116342	G	T
22	chr22_37138522	0	37138522	C	A
22	chr22_37175375	0	37175375	T	A
22	chr22_37179246	0	37179246	T	G
22	chr22_37186712	0	37186712	C	G
22	chr22_37187239	0	37187239	T	G
22	chr22_37201882	0	37201882	G	T
22	chr22_37226341	0	37226341	G	C
22	chr22_37243847	0	37243847	A	C
22	chr22_37246471	0	37246471	C	A
22	chr22_37248917	0	37248917	A	T
22	chr22_37271507	0	37271507	C	G
22	chr22_37293170	0	37293170	G	C
22	chr22_37308838	0	37308838	G	C
22	chr22_37349831	0	37349831	C	G
22	chr22_37371507	0	37371507	T	A
22	chr22_37387786	0	37387786	A	C
22	chr22_37395555	0	37395555	A	T
22	chr22_37421121	0	37421121	A	C
22	chr22_37471860	0	37471860	T	A
22	chr22_37473935	0	37473935	C	A
22	chr22_37479021	0	37479021	G	C
22	chr22_37485056	0	37485056	G	T
22	chr22_37512058	0	37512058	G	T
22	chr22_37517938	0	37517938	G	T
22	chr22_37530027	0	37530027	G	C
22	chr22_37541436	0	37541436	T	A
22	chr22_37554336	0	37554336	C	G
22	chr22_37559158	0	37559158	G	C
22	chr22_37571993	0	37571993	T	G
22	chr22_37577690	0	37577690	A	C
22	chr22_37583155	0	37583155	C	A
22	chr22_37634107	0	37634107	A	T
22	chr22_37641387	0	37641387	G	C
22	chr22_37661187	0	37661187	C	G
22	chr22_37691905	0	37691905	G	T
22	chr22_37692704	0	37692704	G	C
22	chr22_37706797	0	37706797	T	G
22	chr22_37727424	0	37727424	A	C
22	chr22_37745021	0	37745021	T	A
22	chr22_37761398	0	37761398	T	A
22	chr22_37776473	0	37776473	T	G
22	chr22_37796920	0	37796920	C	A
22	chr22_37808708	0	37808708	A	T
22	chr22_37808932	0	37808932	G	C
22	chr22_37828284	0	37828284	T	G
22	chr22_37849059	0	37849059	T	A
22	chr22_37868872	0	37868872	C	A
22	chr22_37884958	0	37884958	T	A
22	chr22_37886227	0	37886227	C	G
22	chr22_37899417	0	37899417	T	G
22	chr22_37910083	0	37910083	C	G
22	chr22_37940423	0	37940423	G	T
22	chr22_37945164	0	37945164	G	C
22	chr22_37959008	0	37959008	A	C
22	chr22_37985607	0	37985607	A	C
22	chr22_38031137	0	38031137	C	G
22	chr22_38031851	0	38031851	G	T
22	chr22_38047813	0	38047813	G	C
22	chr22_38049626	0	38049626	C	G
22	chr22_38053480	0	38053480	C	G
22	chr22_38058318	0	38058318	G	C
22	chr22_38083631	0	38083631	G	C
22	chr22_38101968	0	38101968	C	A
22	chr22_38118782	0	38118782	C	A
22	chr22_38126495	0	38126495	C	A
22	chr22_38172893	0	38172893	C	G
22	chr22_38198365	0	38198365	T	G
22	chr22_38201810	0	38201810	A	C
22	chr22_38214436	0	38214436	C	G
22	chr22_38238414	0	38238414	T	G
22	chr22_38255822	0	38255822	G	T
22	chr22_38260243	0	38260243	C	A
22	chr22_38292202	0	38292202	A	C
22	chr22_38296872	0	38296872	C	G
22	chr22_38310401	0	38310401	C	G
22	chr22_38313191	0	38313191	T	G
22	chr22_38335857	0	38335857	C	G
22	chr22_38363243	0	38363243	T	G
22	chr22_38396402	0	38396402	A	C
22	chr22_38397219	0	38397219	G	C
22	chr22_38406972	0	38406972	T	G
22	chr22_38410506	0	38410506	G	T
22	chr22_38411343	0	38411343	G	C
22	chr22_38429061	0	38429061	A	C
22	chr22_38436974	0	38436974	T	A
22	chr22_38455533	0	38455533	A	C
22	chr22_38487357	0	38487357	C	A
22	chr22_38502930	0	38502930	A	C
22	chr22_38529695	0	38529695	T	G
22	chr22_38533604	0	38533604	C	G
22	chr22_38537174	0	38537174	A	C
22	chr22_38543553	0	38543553	C	A
22	chr22_38554435	0	38554435	C	G
22	chr22_38572581	0	38572581	C	A
22	chr22_38573518	0	38573518	A	C
22	chr22_38591604	0	38591604	T	A
22	chr22_38592603	0	38592603	C	G
22	chr22_38593210	0	38593210	A	C
22	chr22_38630439	0	38630439	C	G
22	chr22_38658335	0	38658335	A	C
22	chr22_38691568	0	38691568	T	A
22	chr22_38699529	0	38699529	C	G
22	chr22_38714895	0	38714895	C	G
22	chr22_38730982	0	38730982	T	G
22	chr22_38743126	0	38743126	T	G
22	chr22_38760774	0	38760774	G	C
22	chr22_38796810	0	38796810	C	G
22	chr22_38808783	0	38808783	C	G
22	chr22_38808791	0	38808791	C	G
22	chr22_38812046	0	38812046	C	A
22	chr22_38814225	0	38814225	C	A
22	chr22_38824821	0	38824821	C	A
22	chr22_38824893	0	38824893	G	T
22	chr22_38828205	0	38828205	A	C
22	chr22_38845129	0	38845129	C	G
22	chr22_38879963	0	38879963	T	A
22	chr22_38888124	0	38888124	G	C
22	chr22_38893423	0	38893423	G	T
22	chr22_38896613	0	38896613	A	T
22	chr22_38909326	0	38909326	G	T
22	chr22_38926174	0	38926174	C	G
22	chr22_38936679	0	38936679	A	C
22	chr22_38945606	0	38945606	A	C
22	chr22_38948934	0	38948934	G	T
22	chr22_38949380	0	38949380	G	T
22	chr22_38950685	0	38950685	A	C
22	chr22_38954186	0	38954186	G	C
22	chr22_38980705	0	38980705	G	C
22	chr22_39008428	0	39008428	T	G
22	chr22_39018706	0	39018706	T	G
22	chr22_39095186	0	39095186	C	A
22	chr22_39104121	0	39104121	G	T
22	chr22_39117919	0	39117919	G	T
22	chr22_39119885	0	39119885	C	A
22	chr22_39139319	0	39139319	G	C
22	chr22_39146490	0	39146490	T	G
22	chr22_39181187	0	39181187	C	A
22	chr22_39185045	0	39185045	C	G
22	chr22_39185182	0	39185182	G	T
22	chr22_39190421	0	39190421	G	T
22	chr22_39190580	0	39190580	G	C
22	chr22_39223139	0	39223139	G	T
22	chr22_39244115	0	39244115	A	C
22	chr22_39254763	0	39254763	C	A
22	chr22_39262976	0	39262976	T	G
22	chr22_39277720	0	39277720	A	C
22	chr22_39288544	0	39288544	A	C
22	chr22_39289787	0	39289787	G	C
22	chr22_39293098	0	39293098	A	C
22	chr22_39299178	0	39299178	C	G
22	chr22_39308599	0	39308599	T	G
22	chr22_39308650	0	39308650	C	G
22	chr22_39313709	0	39313709	A	C
22	chr22_39351976	0	39351976	G	C
22	chr22_39357122	0	39357122	G	T
22	chr22_39357979	0	39357979	C	G
22	chr22_39369950	0	39369950	G	C
22	chr22_39375222	0	39375222	G	T
22	chr22_39404751	0	39404751	C	A
22	chr22_39414135	0	39414135	G	T
22	chr22_39417666	0	39417666	C	A
22	chr22_39440049	0	39440049	G	C
22	chr22_39483369	0	39483369	C	G
22	chr22_39490483	0	39490483	C	A
22	chr22_39492002	0	39492002	G	T
22	chr22_39492249	0	39492249	T	A
22	chr22_39544624	0	39544624	G	T
22	chr22_39547739	0	39547739	A	T
22	chr22_39558920	0	39558920	C	A
22	chr22_39563775	0	39563775	C	A
22	chr22_39571600	0	39571600	A	C
22	chr22_39571643	0	39571643	A	C
22	chr22_39586364	0	39586364	T	G
22	chr22_39595906	0	39595906	C	A
22	chr22_39597492	0	39597492	C	G
22	chr22_39603184	0	39603184	G	T
22	chr22_39612726	0	39612726	C	A
22	chr22_39626623	0	39626623	C	A
22	chr22_39633490	0	39633490	T	A
22	chr22_39635195	0	39635195	C	G
22	chr22_39650682	0	39650682	C	A
22	chr22_39684394	0	39684394	C	A
22	chr22_39697438	0	39697438	G	T
22	chr22_39703989	0	39703989	C	A
22	chr22_39706673	0	39706673	C	A
22	chr22_39728237	0	39728237	G	T
22	chr22_39749162	0	39749162	G	T
22	chr22_39751975	0	39751975	G	C
22	chr22_39753868	0	39753868	C	A
22	chr22_39772300	0	39772300	C	G
22	chr22_39790467	0	39790467	T	A
22	chr22_39808537	0	39808537	A	C
22	chr22_39827979	0	39827979	A	C
22	chr22_39878851	0	39878851	C	A
22	chr22_39895064	0	39895064	C	A
22	chr22_39923343	0	39923343	G	C
22	chr22_39950368	0	39950368	C	A
22	chr22_39956802	0	39956802	G	C
22	chr22_39961341	0	39961341	T	G
22	chr22_39971414	0	39971414	A	C
22	chr22_39972648	0	39972648	T	A
22	chr22_39994807	0	39994807	T	G
22	chr22_40017361	0	40017361	G	C
22	chr22_40022680	0	40022680	G	T
22	chr22_40024379	0	40024379	T	A
22	chr22_40026960	0	40026960	T	A
22	chr22_40077979	0	40077979	G	T
22	chr22_40079812	0	40079812	G	T
22	chr22_40096402	0	40096402	G	C
22	chr22_40097576	0	40097576	C	A
22	chr22_40097744	0	40097744	A	C
22	chr22_40110998	0	40110998	A	C
22	chr22_40114904	0	40114904	A	T
22	chr22_40139472	0	40139472	G	T
22	chr22_40141665	0	40141665	A	C
22	chr22_40180475	0	40180475	A	C
22	chr22_40224838	0	40224838	A	C
22	chr22_40235746	0	40235746	T	G
22	chr22_40246738	0	40246738	G	T
22	chr22_40292422	0	40292422	C	A
22	chr22_40294323	0	40294323	G	C
22	chr22_40306877	0	40306877	A	C
22	chr22_40330752	0	40330752	T	G
22	chr22_40335398	0	40335398	C	A
22	chr22_40377554	0	40377554	T	G
22	chr22_40383441	0	40383441	C	A
22	chr22_40389331	0	40389331	G	T
22	chr22_40402782	0	40402782	T	A
22	chr22_40406853	0	40406853	C	G
22	chr22_40414623	0	40414623	G	C
22	chr22_40434232	0	40434232	A	C
22	chr22_40460838	0	40460838	T	G
22	chr22_40525836	0	40525836	C	G
22	chr22_40528149	0	40528149	C	A
22	chr22_40537685	0	40537685	C	G
22	chr22_40588179	0	40588179	T	G
22	chr22_40595289	0	40595289	T	A
22	chr22_40598813	0	40598813	G	T
22	chr22_40632225	0	40632225	C	A
22	chr22_40637988	0	40637988	C	A
22	chr22_40649158	0	40649158	C	G
22	chr22_40654926	0	40654926	G	C
22	chr22_40657888	0	40657888	G	T
22	chr22_40673244	0	40673244	G	C
22	chr22_40691166	0	40691166	A	C
22	chr22_40702699	0	40702699	C	G
22	chr22_40709515	0	40709515	C	A
22	chr22_40712119	0	40712119	C	A
22	chr22_40712448	0	40712448	T	G
22	chr22_40718206	0	40718206	C	A
22	chr22_40737005	0	40737005	T	G
22	chr22_40738709	0	40738709	A	C
22	chr22_40746445	0	40746445	T	G
22	chr22_40746507	0	40746507	G	T
22	chr22_40749112	0	40749112	G	C
22	chr22_40759143	0	40759143	G	T
22	chr22_40764830	0	40764830	C	A
22	chr22_40791957	0	40791957	T	G
22	chr22_40794098	0	40794098	G	T
22	chr22_40800939	0	40800939	G	C
22	chr22_40802507	0	40802507	C	A
22	chr22_40811115	0	40811115	A	C
22	chr22_40832916	0	40832916	A	C
22	chr22_40835835	0	40835835	G	T
22	chr22_40843312	0	40843312	G	C
22	chr22_40845288	0	40845288	G	T
22	chr22_40855048	0	40855048	T	A
22	chr22_40858265	0	40858265	G	C
22	chr22_40875947	0	40875947	G	C
22	chr22_40877911	0	40877911	C	G
22	chr22_40888230	0	40888230	T	G
22	chr22_40891945	0	40891945	C	A
22	chr22_40893662	0	40893662	C	A
22	chr22_40899114	0	40899114	T	G
22	chr22_40911552	0	40911552	G	C
22	chr22_40913048	0	40913048	C	G
22	chr22_40918257	0	40918257	T	G
22	chr22_40919079	0	40919079	C	G
22	chr22_40921012	0	40921012	G	T
22	chr22_40922259	0	40922259	C	G
22	chr22_40932079	0	40932079	G	T
22	chr22_40970075	0	40970075	T	G
22	chr22_40971721	0	40971721	A	C
22	chr22_40972938	0	40972938	C	G
22	chr22_40990079	0	40990079	G	T
22	chr22_40994326	0	40994326	C	A
22	chr22_41027863	0	41027863	C	A
22	chr22_41038683	0	41038683	T	A
22	chr22_41054012	0	41054012	A	T
22	chr22_41054323	0	41054323	C	A
22	chr22_41084012	0	41084012	C	G
22	chr22_41089161	0	41089161	A	T
22	chr22_41114399	0	41114399	A	C
22	chr22_41122286	0	41122286	C	A
22	chr22_41124150	0	41124150	C	G
22	chr22_41129557	0	41129557	G	T
22	chr22_41137611	0	41137611	T	G
22	chr22_41181103	0	41181103	C	A
22	chr22_41181940	0	41181940	G	C
22	chr22_41238636	0	41238636	G	C
22	chr22_41240868	0	41240868	A	C
22	chr22_41271421	0	41271421	A	T
22	chr22_41278217	0	41278217	G	C
22	chr22_41280855	0	41280855	C	A
22	chr22_41285670	0	41285670	T	G
22	chr22_41289378	0	41289378	C	A
22	chr22_41297259	0	41297259	G	T
22	chr22_41312286	0	41312286	T	G
22	chr22_41322807	0	41322807	G	C
22	chr22_41327539	0	41327539	C	G
22	chr22_41366346	0	41366346	C	A
22	chr22_41367288	0	41367288	C	G
22	chr22_41382652	0	41382652	C	A
22	chr22_41385446	0	41385446	T	G
22	chr22_41412507	0	41412507	A	T
22	chr22_41423420	0	41423420	G	T
22	chr22_41424128	0	41424128	C	G
22	chr22_41432917	0	41432917	A	T
22	chr22_41440953	0	41440953	C	G
22	chr22_41487116	0	41487116	T	A
22	chr22_41504527	0	41504527	T	G
22	chr22_41526749	0	41526749	G	T
22	chr22_41531458	0	41531458	T	A
22	chr22_41538142	0	41538142	A	C
22	chr22_41553518	0	41553518	G	C
22	chr22_41555831	0	41555831	A	C
22	chr22_41557725	0	41557725	C	G
22	chr22_41561520	0	41561520	G	C
22	chr22_41572049	0	41572049	G	C
22	chr22_41572869	0	41572869	T	G
22	chr22_41576219	0	41576219	G	C
22	chr22_41577279	0	41577279	T	A
22	chr22_41598609	0	41598609	G	C
22	chr22_41612782	0	41612782	G	C
22	chr22_41617420	0	41617420	T	G
22	chr22_41621830	0	41621830	A	C
22	chr22_41642370	0	41642370	C	A
22	chr22_41647293	0	41647293	C	G
22	chr22_41649085	0	41649085	A	T
22	chr22_41662277	0	41662277	T	G
22	chr22_41667330	0	41667330	C	A
22	chr22_41676950	0	41676950	C	G
22	chr22_41682401	0	41682401	T	A
22	chr22_41744409	0	41744409	C	A
22	chr22_41752749	0	41752749	C	A
22	chr22_41788864	0	41788864	G	T
22	chr22_41813571	0	41813571	G	T
22	chr22_41823210	0	41823210	T	G
22	chr22_41828136	0	41828136	C	A
22	chr22_41840162	0	41840162	C	A
22	chr22_41859244	0	41859244	T	G
22	chr22_41861612	0	41861612	C	A
22	chr22_41865180	0	41865180	T	G
22	chr22_41900562	0	41900562	A	C
22	chr22_41900812	0	41900812	A	C
22	chr22_41919936	0	41919936	A	T
22	chr22_41934625	0	41934625	G	T
22	chr22_41936202	0	41936202	C	A
22	chr22_41958348	0	41958348	C	A
22	chr22_41994500	0	41994500	T	A
22	chr22_41999451	0	41999451	T	G
22	chr22_42002700	0	42002700	T	G
22	chr22_42023071	0	42023071	C	G
22	chr22_42023598	0	42023598	A	C
22	chr22_42028358	0	42028358	A	T
22	chr22_42046757	0	42046757	T	G
22	chr22_42050012	0	42050012	T	A
22	chr22_42057628	0	42057628	C	G
22	chr22_42097304	0	42097304	G	C
22	chr22_42109583	0	42109583	C	G
22	chr22_42111831	0	42111831	C	G
22	chr22_42115585	0	42115585	C	G
22	chr22_42135856	0	42135856	G	T
22	chr22_42154031	0	42154031	A	C
22	chr22_42164915	0	42164915	T	A
22	chr22_42177697	0	42177697	T	G
22	chr22_42214257	0	42214257	C	G
22	chr22_42264884	0	42264884	T	A
22	chr22_42288191	0	42288191	G	C
22	chr22_42312550	0	42312550	A	T
22	chr22_42320937	0	42320937	C	A
22	chr22_42328040	0	42328040	C	A
22	chr22_42333782	0	42333782	C	A
22	chr22_42356984	0	42356984	A	C
22	chr22_42389052	0	42389052	G	C
22	chr22_42396515	0	42396515	A	C
22	chr22_42401302	0	42401302	C	A
22	chr22_42419346	0	42419346	T	A
22	chr22_42425954	0	42425954	A	C
22	chr22_42437382	0	42437382	G	T
22	chr22_42449491	0	42449491	A	C
22	chr22_42457470	0	42457470	G	C
22	chr22_42457994	0	42457994	T	G
22	chr22_42465968	0	42465968	T	A
22	chr22_42472432	0	42472432	T	G
22	chr22_42476282	0	42476282	G	T
22	chr22_42477434	0	42477434	A	T
22	chr22_42487767	0	42487767	G	T
22	chr22_42499033	0	42499033	C	A
22	chr22_42515902	0	42515902	G	C
22	chr22_42525315	0	42525315	C	G
22	chr22_42544741	0	42544741	T	G
22	chr22_42554979	0	42554979	T	G
22	chr22_42573708	0	42573708	C	A
22	chr22_42580853	0	42580853	A	C
22	chr22_42585677	0	42585677	G	T
22	chr22_42604346	0	42604346	T	A
22	chr22_42609542	0	42609542	C	A
22	chr22_42612165	0	42612165	T	G
22	chr22_42634860	0	42634860	C	A
22	chr22_42711632	0	42711632	G	T
22	chr22_42711710	0	42711710	G	T
22	chr22_42723856	0	42723856	G	C
22	chr22_42763148	0	42763148	G	T
22	chr22_42763712	0	42763712	G	T
22	chr22_42767674	0	42767674	T	A
22	chr22_42776179	0	42776179	G	T
22	chr22_42790330	0	42790330	G	C
22	chr22_42825315	0	42825315	G	C
22	chr22_42837817	0	42837817	C	A
22	chr22_42838796	0	42838796	T	A
22	chr22_42854486	0	42854486	A	C
22	chr22_42856475	0	42856475	C	G
22	chr22_42858052	0	42858052	A	T
22	chr22_42865766	0	42865766	T	G
22	chr22_42867590	0	42867590	A	C
22	chr22_42880157	0	42880157	C	A
22	chr22_42918069	0	42918069	A	C
22	chr22_42939518	0	42939518	G	C
22	chr22_42965452	0	42965452	G	C
22	chr22_42998662	0	42998662	G	C
22	chr22_43001526	0	43001526	G	T
22	chr22_43007600	0	43007600	C	G
22	chr22_43010428	0	43010428	G	T
22	chr22_43040097	0	43040097	T	G
22	chr22_43055703	0	43055703	T	G
22	chr22_43068837	0	43068837	A	C
22	chr22_43069865	0	43069865	A	T
22	chr22_43078779	0	43078779	T	G
22	chr22_43096669	0	43096669	C	A
22	chr22_43106503	0	43106503	A	C
22	chr22_43115288	0	43115288	G	T
22	chr22_43126238	0	43126238	G	C
22	chr22_43150970	0	43150970	G	T
22	chr22_43158219	0	43158219	G	T
22	chr22_43170965	0	43170965	G	C
22	chr22_43188853	0	43188853	G	T
22	chr22_43208273	0	43208273	T	G
22	chr22_43223420	0	43223420	A	T
22	chr22_43258372	0	43258372	C	A
22	chr22_43260330	0	43260330	G	C
22	chr22_43276991	0	43276991	T	G
22	chr22_43297517	0	43297517	G	C
22	chr22_43303674	0	43303674	G	C
22	chr22_43306541	0	43306541	A	C
22	chr22_43316600	0	43316600	G	C
22	chr22_43338364	0	43338364	A	C
22	chr22_43352526	0	43352526	C	G
22	chr22_43376757	0	43376757	G	C
22	chr22_43402552	0	43402552	G	C
22	chr22_43415885	0	43415885	C	A
22	chr22_43421646	0	43421646	C	A
22	chr22_43423305	0	43423305	C	G
22	chr22_43423365	0	43423365	T	G
22	chr22_43428269	0	43428269	G	C
22	chr22_43433835	0	43433835	C	A
22	chr22_43460678	0	43460678	G	T
22	chr22_43462102	0	43462102	G	C
22	chr22_43510287	0	43510287	G	T
22	chr22_43512726	0	43512726	T	G
22	chr22_43540860	0	43540860	C	G
22	chr22_43543516	0	43543516	A	C
22	chr22_43567376	0	43567376	G	T
22	chr22_43573075	0	43573075	G	T
22	chr22_43581639	0	43581639	G	C
22	chr22_43592813	0	43592813	G	T
22	chr22_43593201	0	43593201	A	T
22	chr22_43600731	0	43600731	T	A
22	chr22_43604757	0	43604757	G	T
22	chr22_43606509	0	43606509	C	G
22	chr22_43612026	0	43612026	G	T
22	chr22_43635967	0	43635967	G	T
22	chr22_43640864	0	43640864	T	A
22	chr22_43656133	0	43656133	T	A
22	chr22_43660420	0	43660420	G	T
22	chr22_43680707	0	43680707	A	T
22	chr22_43700635	0	43700635	A	C
22	chr22_43708042	0	43708042	A	C
22	chr22_43712820	0	43712820	C	A
22	chr22_43713541	0	43713541	T	A
22	chr22_43717256	0	43717256	T	G
22	chr22_43722262	0	43722262	G	C
22	chr22_43736487	0	43736487	T	G
22	chr22_43747812	0	43747812	G	C
22	chr22_43769223	0	43769223	G	C
22	chr22_43773729	0	43773729	G	C
22	chr22_43777926	0	43777926	T	G
22	chr22_43778069	0	43778069	C	A
22	chr22_43807110	0	43807110	C	A
22	chr22_43812715	0	43812715	G	T
22	chr22_43838883	0	43838883	G	C
22	chr22_43854711	0	43854711	T	G
22	chr22_43861717	0	43861717	T	G
22	chr22_43874360	0	43874360	C	A
22	chr22_43887256	0	43887256	G	C
22	chr22_43889055	0	43889055	G	T
22	chr22_43906084	0	43906084	C	G
22	chr22_43907318	0	43907318	T	G
22	chr22_43913530	0	43913530	C	A
22	chr22_43988423	0	43988423	C	G
22	chr22_44009201	0	44009201	G	T
22	chr22_44010226	0	44010226	C	A
22	chr22_44029253	0	44029253	A	C
22	chr22_44049478	0	44049478	G	C
22	chr22_44056692	0	44056692	C	G
22	chr22_44091040	0	44091040	T	A
22	chr22_44107685	0	44107685	A	C
22	chr22_44108676	0	44108676	C	G
22	chr22_44119889	0	44119889	G	C
22	chr22_44148369	0	44148369	G	C
22	chr22_44149784	0	44149784	A	T
22	chr22_44156581	0	44156581	A	C
22	chr22_44193243	0	44193243	C	A
22	chr22_44209688	0	44209688	A	T
22	chr22_44222607	0	44222607	G	C
22	chr22_44258387	0	44258387	C	G
22	chr22_44277380	0	44277380	C	G
22	chr22_44277813	0	44277813	A	T
22	chr22_44319776	0	44319776	G	C
22	chr22_44322942	0	44322942	T	G
22	chr22_44323134	0	44323134	T	A
22	chr22_44332887	0	44332887	T	A
22	chr22_44335518	0	44335518	A	C
22	chr22_44359734	0	44359734	G	T
22	chr22_44383751	0	44383751	G	T
22	chr22_44407036	0	44407036	G	C
22	chr22_44425581	0	44425581	G	T
22	chr22_44430390	0	44430390	G	C
22	chr22_44439203	0	44439203	G	T
22	chr22_44447837	0	44447837	C	G
22	chr22_44455270	0	44455270	G	T
22	chr22_44462013	0	44462013	C	A
22	chr22_44468636	0	44468636	C	A
22	chr22_44485447	0	44485447	C	G
22	chr22_44502802	0	44502802	G	T
22	chr22_44528246	0	44528246	T	G
22	chr22_44539181	0	44539181	T	G
22	chr22_44562331	0	44562331	G	T
22	chr22_44565285	0	44565285	G	C
22	chr22_44567216	0	44567216	A	T
22	chr22_44576934	0	44576934	C	G
22	chr22_44585786	0	44585786	A	C
22	chr22_44588194	0	44588194	G	C
22	chr22_44595872	0	44595872	A	T
22	chr22_44599817	0	44599817	G	T
22	chr22_44616775	0	44616775	T	A
22	chr22_44617033	0	44617033	A	T
22	chr22_44618570	0	44618570	T	G
22	chr22_44641370	0	44641370	C	G
22	chr22_44655633	0	44655633	G	T
22	chr22_44657989	0	44657989	G	T
22	chr22_44675201	0	44675201	A	C
22	chr22_44690399	0	44690399	C	A
22	chr22_44712922	0	44712922	A	C
22	chr22_44748297	0	44748297	G	T
22	chr22_44764178	0	44764178	G	C
22	chr22_44766017	0	44766017	G	T
22	chr22_44771447	0	44771447	G	T
22	chr22_44790115	0	44790115	A	C
22	chr22_44794130	0	44794130	A	T
22	chr22_44797733	0	44797733	G	C
22	chr22_44842117	0	44842117	C	G
22	chr22_44848117	0	44848117	A	T
22	chr22_44864780	0	44864780	C	G
22	chr22_44870156	0	44870156	C	A
22	chr22_44897783	0	44897783	C	A
22	chr22_44898325	0	44898325	G	T
22	chr22_44899224	0	44899224	G	T
22	chr22_44899225	0	44899225	A	C
22	chr22_44900251	0	44900251	G	C
22	chr22_44915908	0	44915908	A	T
22	chr22_44921276	0	44921276	T	G
22	chr22_44926489	0	44926489	G	C
22	chr22_44970681	0	44970681	C	A
22	chr22_44978887	0	44978887	G	C
22	chr22_44981732	0	44981732	C	A
22	chr22_44990902	0	44990902	G	C
22	chr22_44994017	0	44994017	G	C
22	chr22_45001158	0	45001158	C	G
22	chr22_45003076	0	45003076	A	T
22	chr22_45007249	0	45007249	T	G
22	chr22_45009551	0	45009551	A	T
22	chr22_45013943	0	45013943	G	T
22	chr22_45017151	0	45017151	C	G
22	chr22_45053918	0	45053918	G	C
22	chr22_45072658	0	45072658	C	A
22	chr22_45085887	0	45085887	G	C
22	chr22_45144178	0	45144178	T	G
22	chr22_45169307	0	45169307	T	G
22	chr22_45171158	0	45171158	T	A
22	chr22_45188548	0	45188548	C	A
22	chr22_45212739	0	45212739	C	G
22	chr22_45220902	0	45220902	A	C
22	chr22_45224446	0	45224446	G	T
22	chr22_45265944	0	45265944	C	G
22	chr22_45296589	0	45296589	G	T
22	chr22_45301374	0	45301374	C	A
22	chr22_45324117	0	45324117	T	A
22	chr22_45337752	0	45337752	A	C
22	chr22_45352073	0	45352073	C	A
22	chr22_45373831	0	45373831	G	C
22	chr22_45407273	0	45407273	A	C
22	chr22_45417835	0	45417835	G	C
22	chr22_45422926	0	45422926	C	G
22	chr22_45436220	0	45436220	T	G
22	chr22_45437337	0	45437337	C	A
22	chr22_45443565	0	45443565	G	T
22	chr22_45460287	0	45460287	T	A
22	chr22_45477030	0	45477030	G	T
22	chr22_45486157	0	45486157	C	G
22	chr22_45494691	0	45494691	T	G
22	chr22_45500859	0	45500859	G	T
22	chr22_45519559	0	45519559	G	T
22	chr22_45536879	0	45536879	G	C
22	chr22_45549130	0	45549130	C	A
22	chr22_45553400	0	45553400	T	A
22	chr22_45553899	0	45553899	C	A
22	chr22_45559206	0	45559206	C	A
22	chr22_45572318	0	45572318	A	C
22	chr22_45658666	0	45658666	A	T
22	chr22_45682403	0	45682403	C	A
22	chr22_45690647	0	45690647	C	A
22	chr22_45690789	0	45690789	G	T
22	chr22_45693900	0	45693900	C	G
22	chr22_45696937	0	45696937	T	G
22	chr22_45699341	0	45699341	G	T
22	chr22_45710723	0	45710723	C	A
22	chr22_45730410	0	45730410	T	G
22	chr22_45738452	0	45738452	A	C
22	chr22_45745530	0	45745530	T	G
22	chr22_45751655	0	45751655	G	T
22	chr22_45752573	0	45752573	T	G
22	chr22_45755095	0	45755095	A	C
22	chr22_45770127	0	45770127	T	A
22	chr22_45780368	0	45780368	T	G
22	chr22_45785967	0	45785967	G	C
22	chr22_45786355	0	45786355	G	T
22	chr22_45787239	0	45787239	C	A
22	chr22_45790211	0	45790211	G	C
22	chr22_45792882	0	45792882	G	T
22	chr22_45801235	0	45801235	A	C
22	chr22_45824550	0	45824550	G	C
22	chr22_45833579	0	45833579	A	C
22	chr22_45841062	0	45841062	G	T
22	chr22_45862150	0	45862150	G	T
22	chr22_45868742	0	45868742	C	A
22	chr22_45878110	0	45878110	C	A
22	chr22_45882849	0	45882849	T	G
22	chr22_45888205	0	45888205	G	C
22	chr22_45895460	0	45895460	C	G
22	chr22_45907178	0	45907178	G	T
22	chr22_45922531	0	45922531	A	T
22	chr22_45922820	0	45922820	C	G
22	chr22_45923470	0	45923470	A	C
22	chr22_45968574	0	45968574	G	T
22	chr22_46022183	0	46022183	A	T
22	chr22_46030591	0	46030591	T	A
22	chr22_46032615	0	46032615	G	C
22	chr22_46053051	0	46053051	C	A
22	chr22_46060737	0	46060737	C	G
22	chr22_46067178	0	46067178	A	T
22	chr22_46070317	0	46070317	C	G
22	chr22_46128833	0	46128833	A	C
22	chr22_46131987	0	46131987	G	T
22	chr22_46213135	0	46213135	A	T
22	chr22_46219384	0	46219384	C	G
22	chr22_46220290	0	46220290	G	C
22	chr22_46254839	0	46254839	G	T
22	chr22_46264009	0	46264009	C	A
22	chr22_46267204	0	46267204	G	T
22	chr22_46286606	0	46286606	C	A
22	chr22_46291119	0	46291119	A	C
22	chr22_46304819	0	46304819	C	G
22	chr22_46326312	0	46326312	A	C
22	chr22_46335593	0	46335593	T	G
22	chr22_46355886	0	46355886	C	A
22	chr22_46370120	0	46370120	G	T
22	chr22_46376331	0	46376331	G	C
22	chr22_46388311	0	46388311	A	T
22	chr22_46394719	0	46394719	C	G
22	chr22_46401851	0	46401851	T	A
22	chr22_46405695	0	46405695	T	A
22	chr22_46411656	0	46411656	G	C
22	chr22_46437992	0	46437992	C	G
22	chr22_46451129	0	46451129	T	G
22	chr22_46452458	0	46452458	A	T
22	chr22_46456405	0	46456405	C	G
22	chr22_46467372	0	46467372	T	G
22	chr22_46471487	0	46471487	C	A
22	chr22_46475690	0	46475690	C	A
22	chr22_46476898	0	46476898	C	A
22	chr22_46510680	0	46510680	G	T
22	chr22_46512352	0	46512352	C	G
22	chr22_46517678	0	46517678	C	G
22	chr22_46520878	0	46520878	G	T
22	chr22_46534329	0	46534329	A	C
22	chr22_46542044	0	46542044	T	A
22	chr22_46561909	0	46561909	C	G
22	chr22_46565709	0	46565709	T	A
22	chr22_46577785	0	46577785	A	C
22	chr22_46578686	0	46578686	T	A
22	chr22_46586601	0	46586601	G	T
22	chr22_46587459	0	46587459	T	G
22	chr22_46628946	0	46628946	G	T
22	chr22_46629095	0	46629095	A	C
22	chr22_46633924	0	46633924	G	T
22	chr22_46638488	0	46638488	G	C
22	chr22_46638552	0	46638552	G	T
22	chr22_46638685	0	46638685	C	A
22	chr22_46640290	0	46640290	G	T
22	chr22_46646550	0	46646550	G	C
22	chr22_46659354	0	46659354	T	G
22	chr22_46672997	0	46672997	G	T
22	chr22_46682292	0	46682292	G	C
22	chr22_46697927	0	46697927	C	A
22	chr22_46699558	0	46699558	C	G
22	chr22_46709368	0	46709368	C	G
22	chr22_46719873	0	46719873	A	C
22	chr22_46728715	0	46728715	T	A
22	chr22_46764225	0	46764225	C	G
22	chr22_46777035	0	46777035	C	A
22	chr22_46778157	0	46778157	A	T
22	chr22_46780474	0	46780474	G	C
22	chr22_46782789	0	46782789	A	C
22	chr22_46798826	0	46798826	G	T
22	chr22_46802523	0	46802523	G	T
22	chr22_46805626	0	46805626	G	T
22	chr22_46817192	0	46817192	C	G
22	chr22_46817702	0	46817702	G	C
22	chr22_46817727	0	46817727	A	C
22	chr22_46825882	0	46825882	C	G
22	chr22_46828115	0	46828115	G	C
22	chr22_46845281	0	46845281	T	G
22	chr22_46859434	0	46859434	A	C
22	chr22_46868720	0	46868720	G	T
22	chr22_46893891	0	46893891	C	A
22	chr22_46895576	0	46895576	C	G
22	chr22_46896064	0	46896064	T	G
22	chr22_46904511	0	46904511	A	T
22	chr22_46906342	0	46906342	C	G
22	chr22_46920091	0	46920091	C	G
22	chr22_46931231	0	46931231	A	C
22	chr22_46937542	0	46937542	T	A
22	chr22_46943733	0	46943733	C	G
22	chr22_46943948	0	46943948	T	G
22	chr22_46973174	0	46973174	A	T
22	chr22_46979808	0	46979808	G	C
22	chr22_46980237	0	46980237	G	T
22	chr22_46989445	0	46989445	C	G
22	chr22_46995037	0	46995037	G	T
22	chr22_47005460	0	47005460	T	G
22	chr22_47019785	0	47019785	T	G
22	chr22_47046563	0	47046563	T	A
22	chr22_47062069	0	47062069	A	C
22	chr22_47063742	0	47063742	G	T
22	chr22_47080544	0	47080544	C	G
22	chr22_47082964	0	47082964	C	G
22	chr22_47096867	0	47096867	G	T
22	chr22_47097941	0	47097941	G	T
22	chr22_47098948	0	47098948	A	C
22	chr22_47099630	0	47099630	G	T
22	chr22_47106598	0	47106598	C	G
22	chr22_47119155	0	47119155	G	T
22	chr22_47119223	0	47119223	G	T
22	chr22_47119270	0	47119270	T	A
22	chr22_47119761	0	47119761	T	A
22	chr22_47147955	0	47147955	G	T
22	chr22_47150329	0	47150329	A	C
22	chr22_47161619	0	47161619	C	G
22	chr22_47161752	0	47161752	C	A
22	chr22_47170777	0	47170777	G	C
22	chr22_47179986	0	47179986	A	C
22	chr22_47191220	0	47191220	T	A
22	chr22_47191629	0	47191629	C	G
22	chr22_47214867	0	47214867	T	G
22	chr22_47217902	0	47217902	C	A
22	chr22_47241752	0	47241752	G	C
22	chr22_47248501	0	47248501	C	G
22	chr22_47250392	0	47250392	T	A
22	chr22_47253360	0	47253360	A	C
22	chr22_47257468	0	47257468	G	C
22	chr22_47267416	0	47267416	G	C
22	chr22_47275548	0	47275548	T	G
22	chr22_47296411	0	47296411	T	G
22	chr22_47312319	0	47312319	C	G
22	chr22_47315242	0	47315242	A	C
22	chr22_47315435	0	47315435	C	A
22	chr22_47316506	0	47316506	C	A
22	chr22_47318789	0	47318789	G	C
22	chr22_47337289	0	47337289	G	T
22	chr22_47356930	0	47356930	A	C
22	chr22_47365040	0	47365040	G	C
22	chr22_47387548	0	47387548	C	G
22	chr22_47437819	0	47437819	T	G
22	chr22_47447194	0	47447194	C	G
22	chr22_47454911	0	47454911	C	A
22	chr22_47461394	0	47461394	C	A
22	chr22_47470462	0	47470462	T	A
22	chr22_47476958	0	47476958	G	C
22	chr22_47499678	0	47499678	A	C
22	chr22_47507373	0	47507373	G	T
22	chr22_47507477	0	47507477	T	A
22	chr22_47513055	0	47513055	C	G
22	chr22_47517015	0	47517015	G	C
22	chr22_47537070	0	47537070	G	C
22	chr22_47540984	0	47540984	A	T
22	chr22_47568144	0	47568144	C	G
22	chr22_47576520	0	47576520	C	G
22	chr22_47579780	0	47579780	G	T
22	chr22_47585880	0	47585880	C	G
22	chr22_47590701	0	47590701	T	G
22	chr22_47601724	0	47601724	T	G
22	chr22_47602669	0	47602669	G	T
22	chr22_47657561	0	47657561	G	T
22	chr22_47661228	0	47661228	G	T
22	chr22_47689145	0	47689145	G	T
22	chr22_47697175	0	47697175	C	G
22	chr22_47702075	0	47702075	G	T
22	chr22_47704638	0	47704638	C	G
22	chr22_47705865	0	47705865	G	T
22	chr22_47710170	0	47710170	C	A
22	chr22_47738061	0	47738061	C	G
22	chr22_47749050	0	47749050	C	G
22	chr22_47754123	0	47754123	T	A
22	chr22_47779883	0	47779883	A	C
22	chr22_47782367	0	47782367	A	C
22	chr22_47786075	0	47786075	C	A
22	chr22_47803018	0	47803018	T	A
22	chr22_47821610	0	47821610	T	A
22	chr22_47835694	0	47835694	C	A
22	chr22_47836232	0	47836232	T	A
22	chr22_47887555	0	47887555	C	G
22	chr22_47915137	0	47915137	A	C
22	chr22_47918289	0	47918289	G	C
22	chr22_47927437	0	47927437	G	C
22	chr22_47939541	0	47939541	C	A
22	chr22_47973025	0	47973025	G	C
22	chr22_47982878	0	47982878	G	C
22	chr22_47987429	0	47987429	C	G
22	chr22_48014324	0	48014324	C	G
22	chr22_48043130	0	48043130	C	G
22	chr22_48051784	0	48051784	C	A
22	chr22_48098130	0	48098130	G	C
22	chr22_48104607	0	48104607	T	G
22	chr22_48119660	0	48119660	T	G
22	chr22_48130672	0	48130672	A	T
22	chr22_48150417	0	48150417	T	A
22	chr22_48166161	0	48166161	G	C
22	chr22_48174471	0	48174471	A	C
22	chr22_48182765	0	48182765	G	T
22	chr22_48194947	0	48194947	A	C
22	chr22_48205177	0	48205177	A	C
22	chr22_48244090	0	48244090	C	G
22	chr22_48250753	0	48250753	C	G
22	chr22_48266140	0	48266140	A	C
22	chr22_48278550	0	48278550	G	T
22	chr22_48291206	0	48291206	G	C
22	chr22_48295596	0	48295596	C	G
22	chr22_48334161	0	48334161	G	T
22	chr22_48336101	0	48336101	G	C
22	chr22_48348789	0	48348789	A	C
22	chr22_48349233	0	48349233	G	C
22	chr22_48368339	0	48368339	C	G
22	chr22_48389432	0	48389432	G	C
22	chr22_48416468	0	48416468	G	C
22	chr22_48416610	0	48416610	T	G
22	chr22_48417108	0	48417108	C	A
22	chr22_48419051	0	48419051	C	G
22	chr22_48419568	0	48419568	G	C
22	chr22_48423179	0	48423179	A	T
22	chr22_48448510	0	48448510	T	G
22	chr22_48451209	0	48451209	G	T
22	chr22_48483305	0	48483305	C	G
22	chr22_48484158	0	48484158	G	C
22	chr22_48488024	0	48488024	T	G
22	chr22_48489515	0	48489515	C	A
22	chr22_48530871	0	48530871	C	G
22	chr22_48535922	0	48535922	G	C
22	chr22_48549832	0	48549832	G	C
22	chr22_48556187	0	48556187	T	G
22	chr22_48560092	0	48560092	G	T
22	chr22_48575329	0	48575329	T	G
22	chr22_48592159	0	48592159	C	G
22	chr22_48594905	0	48594905	T	A
22	chr22_48614909	0	48614909	C	G
22	chr22_48651632	0	48651632	G	C
22	chr22_48696677	0	48696677	A	C
22	chr22_48700684	0	48700684	C	G
22	chr22_48700836	0	48700836	C	G
22	chr22_48706231	0	48706231	A	T
22	chr22_48721945	0	48721945	T	A
22	chr22_48740976	0	48740976	A	C
22	chr22_48745371	0	48745371	G	T
22	chr22_48749670	0	48749670	C	G
22	chr22_48764232	0	48764232	C	A
22	chr22_48771264	0	48771264	G	T
22	chr22_48788009	0	48788009	A	C
22	chr22_48789841	0	48789841	C	G
22	chr22_48789944	0	48789944	A	C
22	chr22_48792365	0	48792365	T	G
22	chr22_48809548	0	48809548	C	G
22	chr22_48817023	0	48817023	T	G
22	chr22_48821737	0	48821737	A	C
22	chr22_48881944	0	48881944	A	C
22	chr22_48883724	0	48883724	T	G
22	chr22_48888272	0	48888272	G	T
22	chr22_48911434	0	48911434	C	A
22	chr22_48917446	0	48917446	A	T
22	chr22_48918622	0	48918622	C	G
22	chr22_48919274	0	48919274	G	C
22	chr22_48934583	0	48934583	C	A
22	chr22_48936251	0	48936251	A	C
22	chr22_48939529	0	48939529	A	T
22	chr22_48947419	0	48947419	G	C
22	chr22_48949383	0	48949383	T	G
22	chr22_48970921	0	48970921	A	C
22	chr22_48984789	0	48984789	G	C
22	chr22_49001635	0	49001635	G	C
22	chr22_49023516	0	49023516	C	A
22	chr22_49036769	0	49036769	T	G
22	chr22_49142254	0	49142254	T	A
22	chr22_49164476	0	49164476	T	G
22	chr22_49165189	0	49165189	G	T
22	chr22_49169205	0	49169205	C	G
22	chr22_49188490	0	49188490	A	T
22	chr22_49212982	0	49212982	G	C
22	chr22_49214711	0	49214711	A	T
22	chr22_49224779	0	49224779	C	A
22	chr22_49245684	0	49245684	G	C
22	chr22_49277766	0	49277766	C	G
22	chr22_49311418	0	49311418	T	G
22	chr22_49328836	0	49328836	T	G
22	chr22_49355726	0	49355726	G	T
22	chr22_49363279	0	49363279	C	A
22	chr22_49369171	0	49369171	C	A
22	chr22_49403072	0	49403072	C	A
22	chr22_49418442	0	49418442	G	T
22	chr22_49428141	0	49428141	C	G
22	chr22_49432170	0	49432170	G	C
22	chr22_49433401	0	49433401	T	A
22	chr22_49450627	0	49450627	C	G
22	chr22_49459918	0	49459918	G	C
22	chr22_49488533	0	49488533	C	A
22	chr22_49489082	0	49489082	G	C
22	chr22_49492814	0	49492814	G	C
22	chr22_49495603	0	49495603	G	T
22	chr22_49510437	0	49510437	A	C
22	chr22_49513697	0	49513697	G	C
22	chr22_49519624	0	49519624	A	C
22	chr22_49546528	0	49546528	G	C
22	chr22_49550084	0	49550084	G	T
22	chr22_49585757	0	49585757	G	T
22	chr22_49610029	0	49610029	G	T
22	chr22_49665996	0	49665996	C	G
22	chr22_49666757	0	49666757	C	G
22	chr22_49686609	0	49686609	G	T
22	chr22_49698712	0	49698712	G	C
22	chr22_49708614	0	49708614	T	G
22	chr22_49753052	0	49753052	C	A
22	chr22_49785071	0	49785071	C	A
22	chr22_49813340	0	49813340	A	C
22	chr22_49817012	0	49817012	A	C
22	chr22_49817333	0	49817333	T	G
22	chr22_49834857	0	49834857	G	T
22	chr22_49836025	0	49836025	A	C
22	chr22_49859224	0	49859224	T	A
22	chr22_49861696	0	49861696	C	A
22	chr22_49872516	0	49872516	T	A
22	chr22_49889861	0	49889861	C	G
23	chr23_303476	0	303476	G	C
23	chr23_349106	0	349106	G	T
23	chr23_400721	0	400721	T	G
23	chr23_408077	0	408077	T	A
23	chr23_468546	0	468546	C	A
23	chr23_471855	0	471855	A	C
23	chr23_480518	0	480518	G	T
23	chr23_492993	0	492993	G	T
23	chr23_554105	0	554105	T	A
23	chr23_587435	0	587435	G	T
23	chr23_610371	0	610371	T	G
23	chr23_635312	0	635312	G	C
23	chr23_660144	0	660144	A	T
23	chr23_701076	0	701076	C	G
23	chr23_702572	0	702572	G	C
23	chr23_721663	0	721663	G	T
23	chr23_743056	0	743056	C	G
23	chr23_755831	0	755831	A	C
23	chr23_765433	0	765433	C	G
23	chr23_768478	0	768478	T	G
23	chr23_781870	0	781870	G	C
23	chr23_794562	0	794562	T	G
23	chr23_819633	0	819633	C	G
23	chr23_833910	0	833910	C	G
23	chr23_891972	0	891972	G	C
23	chr23_901882	0	901882	C	G
23	chr23_948973	0	948973	G	T
23	chr23_955999	0	955999	C	A
23	chr23_985874	0	985874	A	C
23	chr23_999779	0	999779	C	G
23	chr23_1027448	0	1027448	G	T
23	chr23_1057800	0	1057800	C	G
23	chr23_1061436	0	1061436	C	A
23	chr23_1140932	0	1140932	C	G
23	chr23_1147939	0	1147939	T	G
23	chr23_1151412	0	1151412	A	T
23	chr23_1155933	0	1155933	G	C
23	chr23_1158620	0	1158620	G	T
23	chr23_1233227	0	1233227	A	T
23	chr23_1255322	0	1255322	C	A
23	chr23_1258001	0	1258001	C	A
23	chr23_1288780	0	1288780	C	G
23	chr23_1298885	0	1298885	T	A
23	chr23_1324067	0	1324067	G	C
23	chr23_1344892	0	1344892	G	C
23	chr23_1364458	0	1364458	A	T
23	chr23_1383586	0	1383586	G	T
23	chr23_1387240	0	1387240	G	C
23	chr23_1432892	0	1432892	C	G
23	chr23_1480173	0	1480173	T	A
23	chr23_1521829	0	1521829	C	G
23	chr23_1534872	0	1534872	C	G
23	chr23_1540892	0	1540892	A	C
23	chr23_1587092	0	1587092	A	C
23	chr23_1597459	0	1597459	C	A
23	chr23_1599326	0	1599326	C	G
23	chr23_1637619	0	1637619	T	G
23	chr23_1637640	0	1637640	G	C
23	chr23_1641579	0	1641579	G	C
23	chr23_1651115	0	1651115	G	C
23	chr23_1678846	0	1678846	A	C
23	chr23_1691670	0	1691670	G	T
23	chr23_1694527	0	1694527	G	C
23	chr23_1700233	0	1700233	T	G
23	chr23_1709898	0	1709898	G	T
23	chr23_1738751	0	1738751	T	G
23	chr23_1738896	0	1738896	G	C
23	chr23_1739354	0	1739354	C	G
23	chr23_1752001	0	1752001	T	A
23	chr23_1752094	0	1752094	G	T
23	chr23_1763103	0	1763103	G	C
23	chr23_1763269	0	1763269	G	T
23	chr23_1769500	0	1769500	T	G
23	chr23_1778884	0	1778884	G	C
23	chr23_1792920	0	1792920	C	G
23	chr23_1796938	0	1796938	A	C
23	chr23_1823494	0	1823494	T	G
23	chr23_1835812	0	1835812	C	A
23	chr23_1839473	0	1839473	G	T
23	chr23_1840486	0	1840486	A	C
23	chr23_1843121	0	1843121	A	T
23	chr23_1844380	0	1844380	T	A
23	chr23_1862859	0	1862859	A	C
23	chr23_1867374	0	1867374	C	A
23	chr23_1868593	0	1868593	G	C
23	chr23_1871068	0	1871068	C	A
23	chr23_1977869	0	1977869	G	T
23	chr23_1987614	0	1987614	A	C
23	chr23_1988974	0	1988974	C	A
23	chr23_2051050	0	2051050	C	G
23	chr23_2051377	0	2051377	G	C
23	chr23_2070304	0	2070304	G	T
23	chr23_2077079	0	2077079	T	G
23	chr23_2079847	0	2079847	C	G
23	chr23_2081445	0	2081445	A	C
23	chr23_2117804	0	2117804	G	C
23	chr23_2132866	0	2132866	G	C
23	chr23_2148927	0	2148927	T	A
23	chr23_2164996	0	2164996	G	C
23	chr23_2191664	0	2191664	A	T
23	chr23_2212919	0	2212919	G	T
23	chr23_2258982	0	2258982	C	G
23	chr23_2271617	0	2271617	G	C
23	chr23_2280056	0	2280056	G	C
23	chr23_2280300	0	2280300	C	G
23	chr23_2297881	0	2297881	A	C
23	chr23_2331906	0	2331906	T	G
23	chr23_2334228	0	2334228	G	C
23	chr23_2338562	0	2338562	C	A
23	chr23_2385916	0	2385916	C	G
23	chr23_2390653	0	2390653	T	G
23	chr23_2445524	0	2445524	T	A
23	chr23_2456839	0	2456839	A	C
23	chr23_2460313	0	2460313	G	C
23	chr23_2464417	0	2464417	T	A
23	chr23_2465833	0	2465833	A	C
23	chr23_2473813	0	2473813	C	A
23	chr23_2474026	0	2474026	A	T
23	chr23_2505413	0	2505413	C	A
23	chr23_2529973	0	2529973	G	C
23	chr23_2535756	0	2535756	C	G
23	chr23_2544412	0	2544412	T	G
23	chr23_2561157	0	2561157	T	A
23	chr23_2565962	0	2565962	G	T
23	chr23_2570418	0	2570418	A	C
23	chr23_2582331	0	2582331	A	C
23	chr23_2601777	0	2601777	T	A
23	chr23_2612243	0	2612243	C	A
23	chr23_2620022	0	2620022	C	A
23	chr23_2628903	0	2628903	G	T
23	chr23_2631522	0	2631522	G	C
23	chr23_2654388	0	2654388	A	C
23	chr23_2672143	0	2672143	T	G
23	chr23_2679061	0	2679061	A	T
23	chr23_2680459	0	2680459	C	G
23	chr23_2683279	0	2683279	G	T
23	chr23_2689144	0	2689144	T	G
23	chr23_2689703	0	2689703	G	T
23	chr23_2691657	0	2691657	A	C
23	chr23_2713922	0	2713922	C	A
23	chr23_2718567	0	2718567	T	G
23	chr23_2719495	0	2719495	C	A
23	chr23_2722026	0	2722026	A	T
23	chr23_2763394	0	2763394	G	C
23	chr23_2764222	0	2764222	C	G
23	chr23_2771559	0	2771559	T	A
23	chr23_2811440	0	2811440	G	C
23	chr23_2869040	0	2869040	A	C
23	chr23_2928444	0	2928444	G	T
23	chr23_2929389	0	2929389	G	T
23	chr23_2930826	0	2930826	C	G
23	chr23_2931254	0	2931254	G	C
23	chr23_2938547	0	2938547	G	T
23	chr23_2942704	0	2942704	C	A
23	chr23_2945190	0	2945190	C	A
23	chr23_2966514	0	2966514	C	A
23	chr23_2973201	0	2973201	C	G
23	chr23_2979833	0	2979833	T	G
23	chr23_2981334	0	2981334	G	T
23	chr23_2986780	0	2986780	C	G
23	chr23_2987395	0	2987395	C	G
23	chr23_3011418	0	3011418	G	C
23	chr23_3012606	0	3012606	A	C
23	chr23_3014423	0	3014423	T	G
23	chr23_3018495	0	3018495	G	C
23	chr23_3037905	0	3037905	C	G
23	chr23_3047427	0	3047427	T	G
23	chr23_3052800	0	3052800	G	T
23	chr23_3063476	0	3063476	A	C
23	chr23_3095014	0	3095014	C	A
23	chr23_3130535	0	3130535	C	G
23	chr23_3142566	0	3142566	T	G
23	chr23_3145283	0	3145283	A	C
23	chr23_3149108	0	3149108	C	A
23	chr23_3150878	0	3150878	C	G
23	chr23_3164058	0	3164058	T	G
23	chr23_3164877	0	3164877	G	C
23	chr23_3174726	0	3174726	A	C
23	chr23_3176192	0	3176192	T	G
23	chr23_3176413	0	3176413	G	C
23	chr23_3176871	0	3176871	C	G
23	chr23_3182817	0	3182817	G	T
23	chr23_3190016	0	3190016	G	T
23	chr23_3204357	0	3204357	C	A
23	chr23_3208039	0	3208039	C	G
23	chr23_3212956	0	3212956	G	T
23	chr23_3220873	0	3220873	T	G
23	chr23_3239536	0	3239536	G	C
23	chr23_3252862	0	3252862	T	G
23	chr23_3279240	0	3279240	T	A
23	chr23_3280390	0	3280390	C	A
23	chr23_3298022	0	3298022	A	C
23	chr23_3308311	0	3308311	G	C
23	chr23_3319458	0	3319458	C	G
23	chr23_3320373	0	3320373	A	C
23	chr23_3320908	0	3320908	T	G
23	chr23_3333000	0	3333000	C	G
23	chr23_3338321	0	3338321	T	G
23	chr23_3372663	0	3372663	G	C
23	chr23_3377206	0	3377206	G	T
23	chr23_3382923	0	3382923	G	C
23	chr23_3399902	0	3399902	A	T
23	chr23_3403406	0	3403406	A	C
23	chr23_3410666	0	3410666	G	C
23	chr23_3419272	0	3419272	G	T
23	chr23_3429928	0	3429928	A	T
23	chr23_3433050	0	3433050	G	C
23	chr23_3434190	0	3434190	C	A
23	chr23_3448454	0	3448454	C	A
23	chr23_3512567	0	3512567	C	A
23	chr23_3513656	0	3513656	G	T
23	chr23_3527482	0	3527482	G	C
23	chr23_3552120	0	3552120	C	G
23	chr23_3562778	0	3562778	A	T
23	chr23_3568302	0	3568302	A	C
23	chr23_3573491	0	3573491	T	A
23	chr23_3581677	0	3581677	G	C
23	chr23_3601158	0	3601158	G	T
23	chr23_3625513	0	3625513	A	C
23	chr23_3636743	0	3636743	G	C
23	chr23_3640634	0	3640634	T	G
23	chr23_3657129	0	3657129	G	C
23	chr23_3662968	0	3662968	T	G
23	chr23_3663597	0	3663597	C	G
23	chr23_3671730	0	3671730	C	A
23	chr23_3676417	0	3676417	G	T
23	chr23_3699606	0	3699606	C	A
23	chr23_3700241	0	3700241	C	A
23	chr23_3710328	0	3710328	T	G
23	chr23_3713375	0	3713375	A	C
23	chr23_3724322	0	3724322	G	C
23	chr23_3732323	0	3732323	A	C
23	chr23_3751506	0	3751506	T	G
23	chr23_3753742	0	3753742	G	C
23	chr23_3754089	0	3754089	G	C
23	chr23_3780345	0	3780345	G	T
23	chr23_3793811	0	3793811	C	A
23	chr23_3794558	0	3794558	C	G
23	chr23_3812478	0	3812478	T	G
23	chr23_3824124	0	3824124	T	A
23	chr23_3852858	0	3852858	G	C
23	chr23_3860501	0	3860501	A	T
23	chr23_3888545	0	3888545	C	G
23	chr23_3897081	0	3897081	A	T
23	chr23_3937553	0	3937553	C	A
23	chr23_3955296	0	3955296	G	T
23	chr23_3964472	0	3964472	C	A
23	chr23_3984369	0	3984369	A	C
23	chr23_3984819	0	3984819	C	G
23	chr23_3989584	0	3989584	G	C
23	chr23_3995662	0	3995662	T	A
23	chr23_4015092	0	4015092	C	G
23	chr23_4021576	0	4021576	C	A
23	chr23_4031024	0	4031024	G	C
23	chr23_4063654	0	4063654	T	A
23	chr23_4080381	0	4080381	T	G
23	chr23_4091560	0	4091560	G	T
23	chr23_4113851	0	4113851	C	A
23	chr23_4183134	0	4183134	A	C
23	chr23_4187591	0	4187591	A	C
23	chr23_4189442	0	4189442	C	A
23	chr23_4193832	0	4193832	T	G
23	chr23_4199179	0	4199179	G	C
23	chr23_4201238	0	4201238	G	T
23	chr23_4247662	0	4247662	G	C
23	chr23_4251734	0	4251734	G	C
23	chr23_4256044	0	4256044	C	A
23	chr23_4264695	0	4264695	T	A
23	chr23_4285123	0	4285123	C	G
23	chr23_4292738	0	4292738	C	G
23	chr23_4359044	0	4359044	T	G
23	chr23_4371399	0	4371399	G	C
23	chr23_4374278	0	4374278	G	C
23	chr23_4388737	0	4388737	C	G
23	chr23_4436823	0	4436823	T	A
23	chr23_4461989	0	4461989	C	A
23	chr23_4486246	0	4486246	A	T
23	chr23_4498495	0	4498495	A	C
23	chr23_4600378	0	4600378	G	C
23	chr23_4611103	0	4611103	T	A
23	chr23_4635460	0	4635460	T	A
23	chr23_4641974	0	4641974	T	A
23	chr23_4665501	0	4665501	G	T
23	chr23_4668313	0	4668313	A	C
23	chr23_4679546	0	4679546	G	T
23	chr23_4689384	0	4689384	G	T
23	chr23_4691187	0	4691187	G	C
23	chr23_4691857	0	4691857	T	G
23	chr23_4700622	0	4700622	T	G
23	chr23_4721085	0	4721085	A	T
23	chr23_4735232	0	4735232	A	C
23	chr23_4741511	0	4741511	G	T
23	chr23_4762211	0	4762211	C	A
23	chr23_4779299	0	4779299	G	C
23	chr23_4791205	0	4791205	G	C
23	chr23_4800799	0	4800799	G	T
23	chr23_4847370	0	4847370	G	C
23	chr23_4858080	0	4858080	G	C
23	chr23_4861729	0	4861729	G	C
23	chr23_4874909	0	4874909	T	A
23	chr23_4878951	0	4878951	C	G
23	chr23_4886725	0	4886725	C	A
23	chr23_4893667	0	4893667	C	G
23	chr23_4896996	0	4896996	G	T
23	chr23_4899541	0	4899541	C	A
23	chr23_4915504	0	4915504	G	T
23	chr23_4927999	0	4927999	A	C
23	chr23_4936561	0	4936561	G	C
23	chr23_4937725	0	4937725	G	T
23	chr23_4949755	0	4949755	G	C
23	chr23_4964276	0	4964276	G	T
23	chr23_4969221	0	4969221	G	C
23	chr23_4977400	0	4977400	T	A
23	chr23_4978603	0	4978603	C	A
23	chr23_4985502	0	4985502	C	G
23	chr23_4990540	0	4990540	G	C
23	chr23_4992856	0	4992856	T	G
23	chr23_4992936	0	4992936	T	G
23	chr23_5010844	0	5010844	A	C
23	chr23_5030870	0	5030870	G	C
23	chr23_5051753	0	5051753	A	T
23	chr23_5063539	0	5063539	G	T
23	chr23_5097695	0	5097695	T	G
23	chr23_5110367	0	5110367	T	G
23	chr23_5130354	0	5130354	T	A
23	chr23_5142184	0	5142184	G	T
23	chr23_5151713	0	5151713	C	G
23	chr23_5159092	0	5159092	G	C
23	chr23_5163410	0	5163410	G	T
23	chr23_5165562	0	5165562	T	G
23	chr23_5175404	0	5175404	C	G
23	chr23_5193358	0	5193358	C	G
23	chr23_5219364	0	5219364	A	T
23	chr23_5221105	0	5221105	T	A
23	chr23_5224613	0	5224613	T	G
23	chr23_5229087	0	5229087	G	T
23	chr23_5240790	0	5240790	G	C
23	chr23_5242144	0	5242144	C	G
23	chr23_5242923	0	5242923	A	C
23	chr23_5251990	0	5251990	A	T
23	chr23_5253856	0	5253856	A	C
23	chr23_5293430	0	5293430	A	C
23	chr23_5295752	0	5295752	T	G
23	chr23_5300101	0	5300101	C	A
23	chr23_5315155	0	5315155	C	A
23	chr23_5327779	0	5327779	C	A
23	chr23_5330206	0	5330206	G	T
23	chr23_5343313	0	5343313	G	T
23	chr23_5343367	0	5343367	T	G
23	chr23_5343962	0	5343962	C	G
23	chr23_5358959	0	5358959	C	A
23	chr23_5362914	0	5362914	A	T
23	chr23_5370150	0	5370150	G	C
23	chr23_5387346	0	5387346	A	C
23	chr23_5395419	0	5395419	A	T
23	chr23_5427880	0	5427880	T	G
23	chr23_5445671	0	5445671	T	G
23	chr23_5460134	0	5460134	A	C
23	chr23_5462322	0	5462322	C	G
23	chr23_5481703	0	5481703	A	T
23	chr23_5482850	0	5482850	C	G
23	chr23_5491192	0	5491192	T	G
23	chr23_5495049	0	5495049	T	G
23	chr23_5498881	0	5498881	T	A
23	chr23_5503392	0	5503392	G	T
23	chr23_5503744	0	5503744	A	T
23	chr23_5511105	0	5511105	A	C
23	chr23_5515669	0	5515669	A	T
23	chr23_5529080	0	5529080	G	C
23	chr23_5530808	0	5530808	G	C
23	chr23_5549755	0	5549755	C	G
23	chr23_5554306	0	5554306	G	C
23	chr23_5572055	0	5572055	T	G
23	chr23_5572169	0	5572169	T	G
23	chr23_5581171	0	5581171	C	G
23	chr23_5589713	0	5589713	T	G
23	chr23_5604774	0	5604774	C	G
23	chr23_5616044	0	5616044	A	T
23	chr23_5652579	0	5652579	C	G
23	chr23_5678156	0	5678156	G	T
23	chr23_5682173	0	5682173	A	C
23	chr23_5684603	0	5684603	A	T
23	chr23_5692189	0	5692189	G	C
23	chr23_5717043	0	5717043	T	G
23	chr23_6162499	0	6162499	G	T
23	chr23_6221812	0	6221812	A	C
23	chr23_6237356	0	6237356	A	C
23	chr23_6255602	0	6255602	G	C
23	chr23_6255947	0	6255947	A	T
23	chr23_6391031	0	6391031	G	T
23	chr23_6394353	0	6394353	C	A
23	chr23_6413428	0	6413428	G	T
23	chr23_6439276	0	6439276	T	G
23	chr23_6465124	0	6465124	G	T
23	chr23_6504744	0	6504744	A	C
23	chr23_6524878	0	6524878	G	T
23	chr23_6535257	0	6535257	T	G
23	chr23_6549260	0	6549260	A	C
23	chr23_6626521	0	6626521	G	T
23	chr23_6654726	0	6654726	C	G
23	chr23_6658711	0	6658711	G	T
23	chr23_6663732	0	6663732	G	T
23	chr23_6686764	0	6686764	A	C
23	chr23_6725061	0	6725061	G	C
23	chr23_6788399	0	6788399	T	G
23	chr23_6860607	0	6860607	G	T
23	chr23_6869834	0	6869834	T	A
23	chr23_6878034	0	6878034	T	G
23	chr23_6914299	0	6914299	C	G
23	chr23_6989489	0	6989489	G	C
23	chr23_7010723	0	7010723	G	T
23	chr23_7079384	0	7079384	T	G
23	chr23_7091797	0	7091797	A	C
23	chr23_7096511	0	7096511	G	T
23	chr23_7096802	0	7096802	C	G
23	chr23_7141184	0	7141184	A	C
23	chr23_7144213	0	7144213	G	T
23	chr23_7145474	0	7145474	T	A
23	chr23_7166388	0	7166388	C	G
23	chr23_7398063	0	7398063	C	G
23	chr23_7398305	0	7398305	A	T
23	chr23_7419342	0	7419342	T	A
23	chr23_7497703	0	7497703	A	C
23	chr23_7529687	0	7529687	C	G
23	chr23_7547406	0	7547406	G	T
23	chr23_7561408	0	7561408	A	C
23	chr23_7568477	0	7568477	C	G
23	chr23_7571857	0	7571857	T	G
23	chr23_7629098	0	7629098	T	A
23	chr23_7635111	0	7635111	G	C
23	chr23_7676623	0	7676623	A	T
23	chr23_7687986	0	7687986	A	C
23	chr23_7754292	0	7754292	T	G
23	chr23_7758858	0	7758858	G	C
23	chr23_7768734	0	7768734	A	T
23	chr23_7770089	0	7770089	G	C
23	chr23_7824141	0	7824141	A	C
23	chr23_7828515	0	7828515	C	A
23	chr23_7835097	0	7835097	C	A
23	chr23_7836149	0	7836149	T	G
23	chr23_7837437	0	7837437	A	C
23	chr23_7838230	0	7838230	G	C
23	chr23_7865563	0	7865563	A	C
23	chr23_7875975	0	7875975	G	T
23	chr23_7905602	0	7905602	T	A
23	chr23_7909115	0	7909115	G	C
23	chr23_7912477	0	7912477	G	C
23	chr23_7915980	0	7915980	G	C
23	chr23_8126440	0	8126440	G	C
23	chr23_8587755	0	8587755	A	C
23	chr23_8627958	0	8627958	C	G
23	chr23_8657885	0	8657885	C	A
23	chr23_8688701	0	8688701	C	A
23	chr23_8753672	0	8753672	C	A
23	chr23_8761385	0	8761385	A	C
23	chr23_8778278	0	8778278	G	C
23	chr23_8787482	0	8787482	G	T
23	chr23_8808090	0	8808090	C	G
23	chr23_8815687	0	8815687	C	G
23	chr23_8823977	0	8823977	G	C
23	chr23_8838998	0	8838998	A	T
23	chr23_8866244	0	8866244	C	A
23	chr23_8875560	0	8875560	A	T
23	chr23_8943553	0	8943553	C	A
23	chr23_8948877	0	8948877	T	A
23	chr23_8952283	0	8952283	T	A
23	chr23_8953930	0	8953930	A	C
23	chr23_8971616	0	8971616	A	T
23	chr23_8988133	0	8988133	C	A
23	chr23_8992684	0	8992684	G	C
23	chr23_9060111	0	9060111	T	G
23	chr23_9082950	0	9082950	C	A
23	chr23_9091833	0	9091833	A	T
23	chr23_9091894	0	9091894	T	G
23	chr23_9097390	0	9097390	A	C
23	chr23_9106340	0	9106340	C	A
23	chr23_9115632	0	9115632	C	A
23	chr23_9142496	0	9142496	A	T
23	chr23_9184629	0	9184629	G	C
23	chr23_9209101	0	9209101	G	C
23	chr23_9243426	0	9243426	A	C
23	chr23_9270619	0	9270619	C	G
23	chr23_9283015	0	9283015	G	T
23	chr23_9284736	0	9284736	A	C
23	chr23_9288089	0	9288089	G	C
23	chr23_9290152	0	9290152	T	G
23	chr23_9295371	0	9295371	G	T
23	chr23_9305381	0	9305381	A	C
23	chr23_9309592	0	9309592	C	A
23	chr23_9312761	0	9312761	T	A
23	chr23_9489384	0	9489384	G	C
23	chr23_9490660	0	9490660	C	G
23	chr23_9518125	0	9518125	A	C
23	chr23_9518269	0	9518269	C	A
23	chr23_9552665	0	9552665	A	C
23	chr23_9558998	0	9558998	C	G
23	chr23_9564845	0	9564845	G	T
23	chr23_9571846	0	9571846	A	C
23	chr23_9581056	0	9581056	A	T
23	chr23_9614349	0	9614349	A	T
23	chr23_9657875	0	9657875	G	C
23	chr23_9664401	0	9664401	A	T
23	chr23_9671889	0	9671889	A	T
23	chr23_9682947	0	9682947	A	T
23	chr23_9698922	0	9698922	A	C
23	chr23_9703067	0	9703067	A	T
23	chr23_9730260	0	9730260	C	G
23	chr23_9740749	0	9740749	G	C
23	chr23_9745933	0	9745933	C	A
23	chr23_9750834	0	9750834	G	C
23	chr23_9763329	0	9763329	A	T
23	chr23_9810782	0	9810782	A	T
23	chr23_9811678	0	9811678	C	G
23	chr23_9814561	0	9814561	A	T
23	chr23_9827230	0	9827230	T	G
23	chr23_9846382	0	9846382	A	C
23	chr23_9851438	0	9851438	G	T
23	chr23_9865102	0	9865102	C	G
23	chr23_9870858	0	9870858	G	C
23	chr23_9883283	0	9883283	G	T
23	chr23_9884673	0	9884673	C	G
23	chr23_9906041	0	9906041	C	A
23	chr23_9914458	0	9914458	C	A
23	chr23_9932247	0	9932247	C	A
23	chr23_9944192	0	9944192	C	G
23	chr23_9944525	0	9944525	G	C
23	chr23_9953334	0	9953334	C	G
23	chr23_9964852	0	9964852	C	G
23	chr23_9965199	0	9965199	G	T
23	chr23_9972935	0	9972935	A	C
23	chr23_9982241	0	9982241	T	G
23	chr23_9984457	0	9984457	A	C
23	chr23_9985038	0	9985038	T	G
23	chr23_10002997	0	10002997	C	A
23	chr23_10007065	0	10007065	A	C
23	chr23_10035480	0	10035480	T	G
23	chr23_10044291	0	10044291	A	T
23	chr23_10066933	0	10066933	A	T
23	chr23_10067168	0	10067168	T	G
23	chr23_10083053	0	10083053	T	G
23	chr23_10084834	0	10084834	A	T
23	chr23_10095794	0	10095794	G	C
23	chr23_10101173	0	10101173	A	C
23	chr23_10127006	0	10127006	A	C
23	chr23_10174838	0	10174838	A	C
23	chr23_10181917	0	10181917	A	T
23	chr23_10182555	0	10182555	C	A
23	chr23_10198070	0	10198070	A	T
23	chr23_10205041	0	10205041	C	G
23	chr23_10223979	0	10223979	G	C
23	chr23_10227546	0	10227546	C	G
23	chr23_10261428	0	10261428	A	T
23	chr23_10279826	0	10279826	C	G
23	chr23_10292312	0	10292312	C	G
23	chr23_10331204	0	10331204	C	G
23	chr23_10334601	0	10334601	A	C
23	chr23_10363458	0	10363458	C	A
23	chr23_10364115	0	10364115	G	C
23	chr23_10415149	0	10415149	C	A
23	chr23_10431565	0	10431565	G	T
23	chr23_10432741	0	10432741	G	T
23	chr23_10446774	0	10446774	G	C
23	chr23_10452626	0	10452626	G	T
23	chr23_10491614	0	10491614	T	G
23	chr23_10523685	0	10523685	A	C
23	chr23_10529719	0	10529719	A	T
23	chr23_10530173	0	10530173	T	G
23	chr23_10537666	0	10537666	G	C
23	chr23_10548387	0	10548387	G	T
23	chr23_10562330	0	10562330	C	G
23	chr23_10599722	0	10599722	C	A
23	chr23_10615670	0	10615670	C	G
23	chr23_10626241	0	10626241	C	G
23	chr23_10627759	0	10627759	G	C
23	chr23_10634125	0	10634125	C	G
23	chr23_10645571	0	10645571	T	G
23	chr23_10652699	0	10652699	G	T
23	chr23_10660073	0	10660073	G	T
23	chr23_10695710	0	10695710	T	G
23	chr23_10710382	0	10710382	C	A
23	chr23_10711110	0	10711110	T	G
23	chr23_10716808	0	10716808	G	T
23	chr23_10749791	0	10749791	G	C
23	chr23_10767734	0	10767734	T	G
23	chr23_10781882	0	10781882	A	C
23	chr23_10785116	0	10785116	A	C
23	chr23_10810070	0	10810070	G	C
23	chr23_10822377	0	10822377	G	T
23	chr23_10850237	0	10850237	G	C
23	chr23_10856226	0	10856226	C	G
23	chr23_10856774	0	10856774	A	C
23	chr23_10859825	0	10859825	C	A
23	chr23_10864672	0	10864672	C	G
23	chr23_10865151	0	10865151	C	A
23	chr23_10877044	0	10877044	G	T
23	chr23_10881569	0	10881569	C	G
23	chr23_10883966	0	10883966	G	T
23	chr23_10909254	0	10909254	C	G
23	chr23_10965329	0	10965329	A	C
23	chr23_10978746	0	10978746	G	C
23	chr23_10990257	0	10990257	A	T
23	chr23_11002033	0	11002033	C	G
23	chr23_11004512	0	11004512	A	C
23	chr23_11005944	0	11005944	T	A
23	chr23_11023069	0	11023069	T	G
23	chr23_11045250	0	11045250	C	G
23	chr23_11049038	0	11049038	C	G
23	chr23_11070125	0	11070125	T	G
23	chr23_11086765	0	11086765	G	C
23	chr23_11122766	0	11122766	G	T
23	chr23_11141617	0	11141617	T	A
23	chr23_11143048	0	11143048	C	G
23	chr23_11160043	0	11160043	A	T
23	chr23_11170551	0	11170551	T	A
23	chr23_11195531	0	11195531	G	T
23	chr23_11261520	0	11261520	G	C
23	chr23_11265313	0	11265313	A	T
23	chr23_11267105	0	11267105	C	A
23	chr23_11287585	0	11287585	C	A
23	chr23_11308224	0	11308224	C	G
23	chr23_11384303	0	11384303	C	A
23	chr23_11388106	0	11388106	T	A
23	chr23_11405065	0	11405065	C	G
23	chr23_11490771	0	11490771	C	G
23	chr23_11499330	0	11499330	G	C
23	chr23_11548116	0	11548116	T	G
23	chr23_11551874	0	11551874	C	G
23	chr23_11551950	0	11551950	A	C
23	chr23_11560383	0	11560383	A	T
23	chr23_11572284	0	11572284	A	C
23	chr23_11624762	0	11624762	G	T
23	chr23_11639453	0	11639453	T	G
23	chr23_11642476	0	11642476	T	A
23	chr23_11653304	0	11653304	G	C
23	chr23_11677509	0	11677509	G	C
23	chr23_11701544	0	11701544	A	C
23	chr23_11704029	0	11704029	C	A
23	chr23_11706974	0	11706974	A	T
23	chr23_11723469	0	11723469	C	A
23	chr23_11744738	0	11744738	A	C
23	chr23_11748343	0	11748343	C	A
23	chr23_11756354	0	11756354	C	A
23	chr23_11806695	0	11806695	C	G
23	chr23_11825318	0	11825318	G	C
23	chr23_11827974	0	11827974	T	G
23	chr23_11867012	0	11867012	G	T
23	chr23_11878949	0	11878949	G	C
23	chr23_11890339	0	11890339	T	G
23	chr23_11913793	0	11913793	C	A
23	chr23_11920887	0	11920887	G	C
23	chr23_11925579	0	11925579	G	C
23	chr23_11933243	0	11933243	T	G
23	chr23_11941851	0	11941851	G	C
23	chr23_11948151	0	11948151	A	C
23	chr23_11966664	0	11966664	A	T
23	chr23_11970030	0	11970030	A	C
23	chr23_12016855	0	12016855	T	A
23	chr23_12037767	0	12037767	C	A
23	chr23_12038472	0	12038472	G	C
23	chr23_12045034	0	12045034	C	G
23	chr23_12082547	0	12082547	G	C
23	chr23_12109563	0	12109563	G	C
23	chr23_12162068	0	12162068	G	T
23	chr23_12177373	0	12177373	G	T
23	chr23_12184382	0	12184382	T	A
23	chr23_12210883	0	12210883	T	G
23	chr23_12220816	0	12220816	C	A
23	chr23_12223849	0	12223849	A	C
23	chr23_12229154	0	12229154	G	T
23	chr23_12236188	0	12236188	C	G
23	chr23_12257458	0	12257458	T	G
23	chr23_12291097	0	12291097	G	T
23	chr23_12326248	0	12326248	G	C
23	chr23_12329576	0	12329576	C	G
23	chr23_12330762	0	12330762	G	T
23	chr23_12335246	0	12335246	T	G
23	chr23_12347177	0	12347177	G	T
23	chr23_12368130	0	12368130	A	C
23	chr23_12382207	0	12382207	C	G
23	chr23_12389480	0	12389480	C	G
23	chr23_12407449	0	12407449	T	G
23	chr23_12449058	0	12449058	C	A
23	chr23_12450947	0	12450947	C	G
23	chr23_12469850	0	12469850	A	T
23	chr23_12494449	0	12494449	T	G
23	chr23_12496207	0	12496207	C	A
23	chr23_12527784	0	12527784	A	T
23	chr23_12531078	0	12531078	C	G
23	chr23_12532980	0	12532980	G	C
23	chr23_12534608	0	12534608	A	C
23	chr23_12546543	0	12546543	C	G
23	chr23_12562623	0	12562623	G	C
23	chr23_12578907	0	12578907	G	C
23	chr23_12581730	0	12581730	C	A
23	chr23_12602510	0	12602510	T	G
23	chr23_12611119	0	12611119	A	C
23	chr23_12619311	0	12619311	T	A
23	chr23_12619368	0	12619368	G	C
23	chr23_12624549	0	12624549	C	G
23	chr23_12628711	0	12628711	T	G
23	chr23_12631061	0	12631061	C	G
23	chr23_12637711	0	12637711	G	C
23	chr23_12640252	0	12640252	G	C
23	chr23_12640362	0	12640362	G	T
23	chr23_12654655	0	12654655	G	C
23	chr23_12661056	0	12661056	G	C
23	chr23_12663867	0	12663867	A	C
23	chr23_12666540	0	12666540	C	A
23	chr23_12673984	0	12673984	A	C
23	chr23_12679388	0	12679388	A	C
23	chr23_12688372	0	12688372	T	G
23	chr23_12706242	0	12706242	A	C
23	chr23_12793378	0	12793378	A	T
23	chr23_12814950	0	12814950	T	A
23	chr23_12824933	0	12824933	C	G
23	chr23_12837255	0	12837255	T	A
23	chr23_12850678	0	12850678	G	T
23	chr23_12864368	0	12864368	C	A
23	chr23_12872614	0	12872614	C	G
23	chr23_12890226	0	12890226	C	A
23	chr23_12949801	0	12949801	G	T
23	chr23_12965261	0	12965261	A	C
23	chr23_12971141	0	12971141	A	C
23	chr23_12982475	0	12982475	C	G
23	chr23_12986299	0	12986299	G	C
23	chr23_12999271	0	12999271	T	G
23	chr23_13009600	0	13009600	C	G
23	chr23_13013733	0	13013733	A	C
23	chr23_13027291	0	13027291	A	T
23	chr23_13037273	0	13037273	G	T
23	chr23_13045115	0	13045115	G	C
23	chr23_13059735	0	13059735	G	T
23	chr23_13079222	0	13079222	T	A
23	chr23_13081228	0	13081228	G	T
23	chr23_13086076	0	13086076	A	C
23	chr23_13087280	0	13087280	A	T
23	chr23_13134657	0	13134657	G	C
23	chr23_13146379	0	13146379	G	C
23	chr23_13172545	0	13172545	G	T
23	chr23_13175100	0	13175100	C	G
23	chr23_13226562	0	13226562	C	A
23	chr23_13228202	0	13228202	A	C
23	chr23_13229283	0	13229283	A	C
23	chr23_13241774	0	13241774	C	A
23	chr23_13254752	0	13254752	T	A
23	chr23_13274713	0	13274713	A	C
23	chr23_13277124	0	13277124	T	G
23	chr23_13285165	0	13285165	T	A
23	chr23_13295452	0	13295452	G	C
23	chr23_13298784	0	13298784	A	C
23	chr23_13322357	0	13322357	C	G
23	chr23_13325266	0	13325266	G	C
23	chr23_13337062	0	13337062	C	G
23	chr23_13350150	0	13350150	A	C
23	chr23_13352446	0	13352446	T	G
23	chr23_13352547	0	13352547	G	T
23	chr23_13365855	0	13365855	C	A
23	chr23_13388387	0	13388387	T	G
23	chr23_13391142	0	13391142	A	C
23	chr23_13406261	0	13406261	A	C
23	chr23_13426591	0	13426591	G	C
23	chr23_13433265	0	13433265	C	G
23	chr23_13435459	0	13435459	C	G
23	chr23_13463129	0	13463129	C	G
23	chr23_13489442	0	13489442	C	G
23	chr23_13492798	0	13492798	C	A
23	chr23_13501522	0	13501522	G	C
23	chr23_13567711	0	13567711	A	C
23	chr23_13570105	0	13570105	T	G
23	chr23_13571879	0	13571879	C	A
23	chr23_13628580	0	13628580	T	G
23	chr23_13638742	0	13638742	G	C
23	chr23_13648963	0	13648963	A	C
23	chr23_13665935	0	13665935	A	C
23	chr23_13668464	0	13668464	G	C
23	chr23_13679522	0	13679522	C	G
23	chr23_13683777	0	13683777	C	G
23	chr23_13702241	0	13702241	C	G
23	chr23_13710597	0	13710597	C	G
23	chr23_13720588	0	13720588	G	C
23	chr23_13737357	0	13737357	A	C
23	chr23_13790572	0	13790572	T	A
23	chr23_13834024	0	13834024	C	G
23	chr23_13841668	0	13841668	C	G
23	chr23_13850750	0	13850750	T	A
23	chr23_13868900	0	13868900	G	C
23	chr23_13870717	0	13870717	A	T
23	chr23_13879611	0	13879611	C	A
23	chr23_13907797	0	13907797	A	C
23	chr23_13941613	0	13941613	C	G
23	chr23_13959994	0	13959994	T	G
23	chr23_13991697	0	13991697	C	A
23	chr23_13992437	0	13992437	T	G
23	chr23_14020338	0	14020338	G	T
23	chr23_14049432	0	14049432	C	G
23	chr23_14055299	0	14055299	C	A
23	chr23_14068811	0	14068811	C	A
23	chr23_14076240	0	14076240	T	G
23	chr23_14086310	0	14086310	A	T
23	chr23_14117983	0	14117983	A	T
23	chr23_14123705	0	14123705	C	A
23	chr23_14131964	0	14131964	A	C
23	chr23_14134204	0	14134204	A	T
23	chr23_14137008	0	14137008	T	G
23	chr23_14164234	0	14164234	T	G
23	chr23_14166091	0	14166091	G	T
23	chr23_14170507	0	14170507	G	T
23	chr23_14198622	0	14198622	C	A
23	chr23_14238478	0	14238478	T	G
23	chr23_14243849	0	14243849	T	A
23	chr23_14277942	0	14277942	A	C
23	chr23_14290918	0	14290918	G	T
23	chr23_14461213	0	14461213	T	G
23	chr23_14462931	0	14462931	C	G
23	chr23_14466588	0	14466588	G	T
23	chr23_14512386	0	14512386	G	T
23	chr23_14548161	0	14548161	T	G
23	chr23_14573988	0	14573988	T	G
23	chr23_14574971	0	14574971	T	G
23	chr23_14576742	0	14576742	T	A
23	chr23_14590521	0	14590521	G	T
23	chr23_14615300	0	14615300	T	A
23	chr23_14623883	0	14623883	A	C
23	chr23_14634799	0	14634799	A	T
23	chr23_14648590	0	14648590	T	A
23	chr23_14652802	0	14652802	A	T
23	chr23_14655328	0	14655328	T	A
23	chr23_14677798	0	14677798	G	C
23	chr23_14707209	0	14707209	T	G
23	chr23_14714516	0	14714516	G	C
23	chr23_14723297	0	14723297	C	G
23	chr23_14733270	0	14733270	C	A
23	chr23_14747343	0	14747343	T	G
23	chr23_14753349	0	14753349	T	A
23	chr23_14795376	0	14795376	T	A
23	chr23_14809351	0	14809351	G	T
23	chr23_14815428	0	14815428	C	G
23	chr23_14815532	0	14815532	A	T
23	chr23_14818944	0	14818944	A	C
23	chr23_14824923	0	14824923	C	G
23	chr23_14829023	0	14829023	G	C
23	chr23_14836357	0	14836357	T	G
23	chr23_14840335	0	14840335	T	A
23	chr23_14841518	0	14841518	G	T
23	chr23_14846588	0	14846588	T	G
23	chr23_14899918	0	14899918	C	A
23	chr23_14911491	0	14911491	C	A
23	chr23_14937914	0	14937914	A	C
23	chr23_14945483	0	14945483	A	C
23	chr23_14953793	0	14953793	A	C
23	chr23_14955562	0	14955562	C	G
23	chr23_14970836	0	14970836	C	A
23	chr23_15006190	0	15006190	C	A
23	chr23_15014212	0	15014212	C	A
23	chr23_15014295	0	15014295	G	C
23	chr23_15031497	0	15031497	A	C
23	chr23_15040585	0	15040585	T	G
23	chr23_15060342	0	15060342	A	T
23	chr23_15060766	0	15060766	G	C
23	chr23_15073731	0	15073731	T	A
23	chr23_15127222	0	15127222	A	T
23	chr23_15130371	0	15130371	C	A
23	chr23_15137458	0	15137458	T	G
23	chr23_15137494	0	15137494	T	G
23	chr23_15142270	0	15142270	G	C
23	chr23_15144104	0	15144104	C	A
23	chr23_15204885	0	15204885	G	T
23	chr23_15212669	0	15212669	T	G
23	chr23_15219998	0	15219998	G	C
23	chr23_15233326	0	15233326	G	T
23	chr23_15305569	0	15305569	T	G
23	chr23_15312567	0	15312567	C	G
23	chr23_15327814	0	15327814	A	C
23	chr23_15403444	0	15403444	T	A
23	chr23_15436542	0	15436542	G	T
23	chr23_15446258	0	15446258	A	T
23	chr23_15453560	0	15453560	G	C
23	chr23_15467800	0	15467800	T	G
23	chr23_15510979	0	15510979	G	C
23	chr23_15520856	0	15520856	C	A
23	chr23_15536566	0	15536566	C	G
23	chr23_15539480	0	15539480	G	T
23	chr23_15548759	0	15548759	C	G
23	chr23_15551734	0	15551734	G	C
23	chr23_15583767	0	15583767	T	A
23	chr23_15599532	0	15599532	T	G
23	chr23_15607109	0	15607109	C	G
23	chr23_15607981	0	15607981	G	C
23	chr23_15615273	0	15615273	T	G
23	chr23_15625337	0	15625337	T	G
23	chr23_15626223	0	15626223	T	G
23	chr23_15630918	0	15630918	G	C
23	chr23_15654244	0	15654244	T	G
23	chr23_15684080	0	15684080	C	G
23	chr23_15705955	0	15705955	G	C
23	chr23_15709383	0	15709383	A	T
23	chr23_15714306	0	15714306	A	T
23	chr23_15719006	0	15719006	T	G
23	chr23_15737145	0	15737145	G	T
23	chr23_15743637	0	15743637	T	G
23	chr23_15749823	0	15749823	A	T
23	chr23_15790898	0	15790898	G	T
23	chr23_15796540	0	15796540	T	A
23	chr23_15799309	0	15799309	G	C
23	chr23_15800305	0	15800305	T	A
23	chr23_15833683	0	15833683	C	G
23	chr23_15839480	0	15839480	T	G
23	chr23_15875567	0	15875567	G	T
23	chr23_15898347	0	15898347	A	T
23	chr23_15903300	0	15903300	C	A
23	chr23_15913402	0	15913402	T	G
23	chr23_15956455	0	15956455	T	G
23	chr23_15961924	0	15961924	G	T
23	chr23_15981420	0	15981420	C	G
23	chr23_15982258	0	15982258	G	T
23	chr23_16044789	0	16044789	G	C
23	chr23_16072354	0	16072354	C	A
23	chr23_16088658	0	16088658	G	T
23	chr23_16129158	0	16129158	A	C
23	chr23_16134316	0	16134316	G	C
23	chr23_16140349	0	16140349	C	A
23	chr23_16144210	0	16144210	A	C
23	chr23_16145168	0	16145168	C	A
23	chr23_16196917	0	16196917	A	C
23	chr23_16199051	0	16199051	G	T
23	chr23_16199878	0	16199878	C	A
23	chr23_16201310	0	16201310	A	T
23	chr23_16207921	0	16207921	A	T
23	chr23_16220002	0	16220002	C	G
23	chr23_16247887	0	16247887	T	A
23	chr23_16284279	0	16284279	C	G
23	chr23_16468211	0	16468211	C	G
23	chr23_16517715	0	16517715	C	G
23	chr23_16539351	0	16539351	A	C
23	chr23_16588604	0	16588604	T	A
23	chr23_16626281	0	16626281	G	C
23	chr23_16640254	0	16640254	C	A
23	chr23_16644208	0	16644208	A	C
23	chr23_16691292	0	16691292	A	T
23	chr23_16702931	0	16702931	C	G
23	chr23_16732239	0	16732239	A	C
23	chr23_16751963	0	16751963	C	G
23	chr23_16755007	0	16755007	G	C
23	chr23_16798122	0	16798122	T	G
23	chr23_16858836	0	16858836	C	G
23	chr23_16870144	0	16870144	C	G
23	chr23_16881246	0	16881246	T	G
23	chr23_16888523	0	16888523	C	A
23	chr23_16909141	0	16909141	G	T
23	chr23_16916928	0	16916928	A	C
23	chr23_16958920	0	16958920	G	C
23	chr23_16959698	0	16959698	A	T
23	chr23_16960244	0	16960244	A	T
23	chr23_16975531	0	16975531	T	A
23	chr23_17002200	0	17002200	T	A
23	chr23_17020947	0	17020947	C	G
23	chr23_17072372	0	17072372	T	G
23	chr23_17076384	0	17076384	C	G
23	chr23_17079292	0	17079292	C	A
23	chr23_17090237	0	17090237	T	A
23	chr23_17091195	0	17091195	A	C
23	chr23_17185921	0	17185921	T	A
23	chr23_17194077	0	17194077	G	C
23	chr23_17205514	0	17205514	G	C
23	chr23_17239508	0	17239508	G	C
23	chr23_17293642	0	17293642	T	G
23	chr23_17301949	0	17301949	G	T
23	chr23_17333083	0	17333083	C	G
23	chr23_17336402	0	17336402	G	C
23	chr23_17390802	0	17390802	C	G
23	chr23_17417536	0	17417536	C	A
23	chr23_17424834	0	17424834	C	G
23	chr23_17478302	0	17478302	T	G
23	chr23_17503027	0	17503027	A	C
23	chr23_17513383	0	17513383	G	C
23	chr23_17524829	0	17524829	A	T
23	chr23_17540393	0	17540393	A	T
23	chr23_17597751	0	17597751	C	G
23	chr23_17609916	0	17609916	C	A
23	chr23_17612367	0	17612367	A	C
23	chr23_17618146	0	17618146	G	T
23	chr23_17649860	0	17649860	T	G
23	chr23_17667979	0	17667979	C	A
23	chr23_17674074	0	17674074	G	C
23	chr23_17699052	0	17699052	A	C
23	chr23_17721049	0	17721049	A	C
23	chr23_17726395	0	17726395	C	A
23	chr23_17728765	0	17728765	T	A
23	chr23_17737297	0	17737297	T	G
23	chr23_17741454	0	17741454	C	A
23	chr23_17753809	0	17753809	T	G
23	chr23_17757841	0	17757841	G	T
23	chr23_17768882	0	17768882	G	T
23	chr23_17794547	0	17794547	G	C
23	chr23_17825979	0	17825979	G	C
23	chr23_17840493	0	17840493	G	T
23	chr23_17882548	0	17882548	T	A
23	chr23_17885373	0	17885373	C	A
23	chr23_17886513	0	17886513	T	A
23	chr23_17929391	0	17929391	G	T
23	chr23_17940593	0	17940593	C	A
23	chr23_17941577	0	17941577	T	G
23	chr23_17952501	0	17952501	T	G
23	chr23_17976907	0	17976907	G	C
23	chr23_17983202	0	17983202	C	G
23	chr23_17999557	0	17999557	G	T
23	chr23_18000046	0	18000046	A	C
23	chr23_18165077	0	18165077	A	T
23	chr23_18203401	0	18203401	A	C
23	chr23_18268879	0	18268879	G	C
23	chr23_18282902	0	18282902	G	C
23	chr23_18289041	0	18289041	G	T
23	chr23_18291063	0	18291063	G	T
23	chr23_18311929	0	18311929	A	T
23	chr23_18356142	0	18356142	C	A
23	chr23_18418795	0	18418795	C	A
23	chr23_18425494	0	18425494	C	G
23	chr23_18467526	0	18467526	A	C
23	chr23_18518558	0	18518558	G	C
23	chr23_18551916	0	18551916	C	G
23	chr23_18609662	0	18609662	T	G
23	chr23_18622549	0	18622549	T	A
23	chr23_18637865	0	18637865	G	T
23	chr23_18660961	0	18660961	T	A
23	chr23_18664049	0	18664049	A	C
23	chr23_18691160	0	18691160	T	A
23	chr23_18708189	0	18708189	C	A
23	chr23_18711341	0	18711341	C	G
23	chr23_18757241	0	18757241	T	G
23	chr23_18779418	0	18779418	T	G
23	chr23_18790896	0	18790896	C	A
23	chr23_18827960	0	18827960	A	T
23	chr23_18850496	0	18850496	C	A
23	chr23_18857000	0	18857000	G	T
23	chr23_18895200	0	18895200	C	G
23	chr23_18900434	0	18900434	C	A
23	chr23_18906087	0	18906087	G	T
23	chr23_18921996	0	18921996	T	G
23	chr23_18933341	0	18933341	G	T
23	chr23_18942623	0	18942623	C	G
23	chr23_18954571	0	18954571	G	C
23	chr23_18963687	0	18963687	G	C
23	chr23_19012832	0	19012832	A	C
23	chr23_19014099	0	19014099	G	C
23	chr23_19014485	0	19014485	G	T
23	chr23_19024901	0	19024901	A	T
23	chr23_19043088	0	19043088	C	G
23	chr23_19051587	0	19051587	A	T
23	chr23_19066109	0	19066109	A	C
23	chr23_19074581	0	19074581	A	T
23	chr23_19080632	0	19080632	A	C
23	chr23_19087652	0	19087652	C	G
23	chr23_19094813	0	19094813	A	T
23	chr23_19104850	0	19104850	C	G
23	chr23_19111532	0	19111532	G	T
23	chr23_19130936	0	19130936	C	G
23	chr23_19156892	0	19156892	C	G
23	chr23_19190114	0	19190114	G	C
23	chr23_19218417	0	19218417	T	G
23	chr23_19221257	0	19221257	C	G
23	chr23_19240245	0	19240245	A	C
23	chr23_19244904	0	19244904	A	T
23	chr23_19266200	0	19266200	T	G
23	chr23_19296633	0	19296633	T	A
23	chr23_19321244	0	19321244	C	A
23	chr23_19370911	0	19370911	A	C
23	chr23_19380295	0	19380295	T	G
23	chr23_19380371	0	19380371	A	C
23	chr23_19385464	0	19385464	C	A
23	chr23_19388388	0	19388388	G	T
23	chr23_19392871	0	19392871	C	A
23	chr23_19395342	0	19395342	A	C
23	chr23_19397502	0	19397502	A	T
23	chr23_19453732	0	19453732	G	T
23	chr23_19482772	0	19482772	G	C
23	chr23_19483983	0	19483983	G	T
23	chr23_19485993	0	19485993	G	T
23	chr23_19489355	0	19489355	C	G
23	chr23_19492344	0	19492344	A	T
23	chr23_19530163	0	19530163	T	A
23	chr23_19552981	0	19552981	A	C
23	chr23_19578878	0	19578878	G	C
23	chr23_19582752	0	19582752	C	G
23	chr23_19585081	0	19585081	T	A
23	chr23_19613403	0	19613403	G	C
23	chr23_19619773	0	19619773	A	C
23	chr23_19636419	0	19636419	C	A
23	chr23_19667038	0	19667038	T	G
23	chr23_19669535	0	19669535	T	A
23	chr23_19686978	0	19686978	A	T
23	chr23_19688543	0	19688543	C	G
23	chr23_19705535	0	19705535	C	A
23	chr23_19719688	0	19719688	T	A
23	chr23_19737556	0	19737556	G	C
23	chr23_19795882	0	19795882	G	T
23	chr23_19797447	0	19797447	T	G
23	chr23_19798983	0	19798983	G	C
23	chr23_19826057	0	19826057	T	A
23	chr23_19869633	0	19869633	G	C
23	chr23_19869783	0	19869783	C	A
23	chr23_19878415	0	19878415	A	C
23	chr23_19898179	0	19898179	G	T
23	chr23_19899171	0	19899171	A	C
23	chr23_19902380	0	19902380	A	C
23	chr23_19909118	0	19909118	A	T
23	chr23_19911800	0	19911800	G	T
23	chr23_19934639	0	19934639	A	C
23	chr23_19941659	0	19941659	C	A
23	chr23_19997166	0	19997166	C	A
23	chr23_20001224	0	20001224	T	G
23	chr23_20010273	0	20010273	C	G
23	chr23_20041044	0	20041044	T	A
23	chr23_20049186	0	20049186	T	G
23	chr23_20058451	0	20058451	C	A
23	chr23_20063227	0	20063227	G	C
23	chr23_20063496	0	20063496	A	C
23	chr23_20065340	0	20065340	T	G
23	chr23_20117571	0	20117571	G	T
23	chr23_20126427	0	20126427	T	A
23	chr23_20138823	0	20138823	C	A
23	chr23_20157949	0	20157949	T	G
23	chr23_20158446	0	20158446	A	C
23	chr23_20173231	0	20173231	G	T
23	chr23_20175412	0	20175412	G	T
23	chr23_20182032	0	20182032	G	C
23	chr23_20183366	0	20183366	G	T
23	chr23_20202661	0	20202661	C	G
23	chr23_20205980	0	20205980	C	G
23	chr23_20218957	0	20218957	G	C
23	chr23_20230982	0	20230982	G	T
23	chr23_20232889	0	20232889	A	C
23	chr23_20255144	0	20255144	T	G
23	chr23_20261884	0	20261884	C	G
23	chr23_20273608	0	20273608	G	T
23	chr23_20275580	0	20275580	C	A
23	chr23_20291944	0	20291944	T	G
23	chr23_20300883	0	20300883	C	G
23	chr23_20310009	0	20310009	A	C
23	chr23_20313503	0	20313503	C	A
23	chr23_20329915	0	20329915	G	T
23	chr23_20342036	0	20342036	T	G
23	chr23_20355554	0	20355554	C	A
23	chr23_20373600	0	20373600	C	G
23	chr23_20393187	0	20393187	A	C
23	chr23_20394372	0	20394372	C	G
23	chr23_20402368	0	20402368	C	G
23	chr23_20422946	0	20422946	C	A
23	chr23_20433685	0	20433685	T	A
23	chr23_20491354	0	20491354	C	A
23	chr23_20497366	0	20497366	G	C
23	chr23_20549420	0	20549420	C	G
23	chr23_20570427	0	20570427	C	A
23	chr23_20578811	0	20578811	C	A
23	chr23_20616604	0	20616604	G	C
23	chr23_20620294	0	20620294	G	C
23	chr23_20620502	0	20620502	T	G
23	chr23_20622978	0	20622978	G	T
23	chr23_20630577	0	20630577	T	G
23	chr23_20644379	0	20644379	C	G
23	chr23_20651686	0	20651686	C	A
23	chr23_20662040	0	20662040	C	A
23	chr23_20700151	0	20700151	A	C
23	chr23_20703238	0	20703238	T	G
23	chr23_20726697	0	20726697	C	G
23	chr23_20734267	0	20734267	C	G
23	chr23_20769762	0	20769762	G	T
23	chr23_20798278	0	20798278	C	G
23	chr23_20819504	0	20819504	C	A
23	chr23_20825229	0	20825229	C	G
23	chr23_20835438	0	20835438	T	G
23	chr23_20895537	0	20895537	T	A
23	chr23_20907471	0	20907471	T	A
23	chr23_20910765	0	20910765	G	T
23	chr23_20914011	0	20914011	G	C
23	chr23_20923293	0	20923293	A	T
23	chr23_20941485	0	20941485	C	G
23	chr23_20941656	0	20941656	A	C
23	chr23_20950841	0	20950841	C	A
23	chr23_20974071	0	20974071	C	G
23	chr23_20978845	0	20978845	A	T
23	chr23_20990503	0	20990503	G	T
23	chr23_20996848	0	20996848	T	G
23	chr23_21054122	0	21054122	C	A
23	chr23_21056301	0	21056301	T	G
23	chr23_21076423	0	21076423	G	T
23	chr23_21087647	0	21087647	A	C
23	chr23_21101909	0	21101909	G	T
23	chr23_21102083	0	21102083	T	G
23	chr23_21172994	0	21172994	T	A
23	chr23_21195585	0	21195585	A	T
23	chr23_21227471	0	21227471	G	T
23	chr23_21259533	0	21259533	G	C
23	chr23_21264016	0	21264016	C	A
23	chr23_21268086	0	21268086	A	C
23	chr23_21277911	0	21277911	G	T
23	chr23_21282841	0	21282841	A	C
23	chr23_21298104	0	21298104	G	C
23	chr23_21299813	0	21299813	G	T
23	chr23_21305557	0	21305557	A	C
23	chr23_21367074	0	21367074	C	A
23	chr23_21381762	0	21381762	C	A
23	chr23_21413672	0	21413672	A	C
23	chr23_21471205	0	21471205	G	T
23	chr23_21474013	0	21474013	C	A
23	chr23_21477177	0	21477177	T	G
23	chr23_21480216	0	21480216	C	G
23	chr23_21514879	0	21514879	G	C
23	chr23_21517078	0	21517078	C	G
23	chr23_21560967	0	21560967	C	G
23	chr23_21562294	0	21562294	G	T
23	chr23_21583551	0	21583551	G	T
23	chr23_21590705	0	21590705	C	G
23	chr23_21640268	0	21640268	G	C
23	chr23_21648981	0	21648981	G	C
23	chr23_21673950	0	21673950	A	C
23	chr23_21710642	0	21710642	C	A
23	chr23_21756053	0	21756053	T	A
23	chr23_21767058	0	21767058	C	G
23	chr23_21767505	0	21767505	A	C
23	chr23_21773175	0	21773175	A	C
23	chr23_21793791	0	21793791	A	C
23	chr23_21816742	0	21816742	C	G
23	chr23_21827222	0	21827222	C	A
23	chr23_21832283	0	21832283	G	C
23	chr23_21847384	0	21847384	C	A
23	chr23_21858603	0	21858603	A	T
23	chr23_21873341	0	21873341	C	G
23	chr23_21875117	0	21875117	T	G
23	chr23_21891899	0	21891899	A	C
23	chr23_21908377	0	21908377	G	C
23	chr23_21915281	0	21915281	C	G
23	chr23_21924392	0	21924392	A	C
23	chr23_21931590	0	21931590	A	C
23	chr23_21961835	0	21961835	A	C
23	chr23_21967783	0	21967783	A	C
23	chr23_21972058	0	21972058	T	G
23	chr23_21973564	0	21973564	G	T
23	chr23_21981702	0	21981702	T	G
23	chr23_21998030	0	21998030	C	G
23	chr23_22004678	0	22004678	G	C
23	chr23_22053610	0	22053610	T	G
23	chr23_22054263	0	22054263	T	G
23	chr23_22092401	0	22092401	T	G
23	chr23_22093789	0	22093789	T	G
23	chr23_22115863	0	22115863	C	G
23	chr23_22131115	0	22131115	C	G
23	chr23_22133023	0	22133023	G	C
23	chr23_22172841	0	22172841	C	A
23	chr23_22173071	0	22173071	T	G
23	chr23_22210809	0	22210809	C	G
23	chr23_22240399	0	22240399	G	T
23	chr23_22248251	0	22248251	C	A
23	chr23_22256507	0	22256507	C	G
23	chr23_22259210	0	22259210	T	A
23	chr23_22267799	0	22267799	A	C
23	chr23_22278353	0	22278353	G	C
23	chr23_22278593	0	22278593	C	G
23	chr23_22282360	0	22282360	C	G
23	chr23_22292575	0	22292575	A	C
23	chr23_22294221	0	22294221	T	G
23	chr23_22313206	0	22313206	A	T
23	chr23_22313381	0	22313381	G	C
23	chr23_22370444	0	22370444	A	T
23	chr23_22379405	0	22379405	G	T
23	chr23_22392432	0	22392432	C	G
23	chr23_22397421	0	22397421	C	G
23	chr23_22400430	0	22400430	G	T
23	chr23_22424058	0	22424058	C	G
23	chr23_22438256	0	22438256	G	C
23	chr23_22439361	0	22439361	C	G
23	chr23_22451605	0	22451605	G	T
23	chr23_22452482	0	22452482	G	T
23	chr23_22454820	0	22454820	T	G
23	chr23_22461516	0	22461516	G	C
23	chr23_22465482	0	22465482	T	G
23	chr23_22471892	0	22471892	T	A
23	chr23_22486569	0	22486569	G	C
23	chr23_22497318	0	22497318	T	A
23	chr23_22508726	0	22508726	T	G
23	chr23_22508862	0	22508862	G	T
23	chr23_22529292	0	22529292	A	C
23	chr23_22534961	0	22534961	G	T
23	chr23_22535646	0	22535646	G	T
23	chr23_22546051	0	22546051	C	A
23	chr23_22582250	0	22582250	C	G
23	chr23_22583070	0	22583070	T	G
23	chr23_22612476	0	22612476	C	A
23	chr23_22632108	0	22632108	G	T
23	chr23_22643903	0	22643903	G	C
23	chr23_22736406	0	22736406	G	C
23	chr23_22754242	0	22754242	C	A
23	chr23_22761184	0	22761184	T	A
23	chr23_22764234	0	22764234	C	G
23	chr23_22777099	0	22777099	C	A
23	chr23_22786713	0	22786713	C	G
23	chr23_22790536	0	22790536	C	G
23	chr23_22812303	0	22812303	A	C
23	chr23_22844961	0	22844961	T	G
23	chr23_22873127	0	22873127	C	G
23	chr23_22893828	0	22893828	C	G
23	chr23_22909097	0	22909097	G	C
23	chr23_22914206	0	22914206	T	G
23	chr23_22922108	0	22922108	G	T
23	chr23_22923188	0	22923188	C	G
23	chr23_22943497	0	22943497	T	G
23	chr23_22947075	0	22947075	T	G
23	chr23_22959909	0	22959909	A	C
23	chr23_22980147	0	22980147	T	G
23	chr23_22991936	0	22991936	C	A
23	chr23_22995535	0	22995535	T	G
23	chr23_23016740	0	23016740	T	A
23	chr23_23027799	0	23027799	C	A
23	chr23_23078576	0	23078576	C	A
23	chr23_23099771	0	23099771	C	G
23	chr23_23138014	0	23138014	G	T
23	chr23_23146819	0	23146819	G	T
23	chr23_23147008	0	23147008	G	T
23	chr23_23168608	0	23168608	A	T
23	chr23_23192285	0	23192285	T	A
23	chr23_23196444	0	23196444	A	C
23	chr23_23203311	0	23203311	T	A
23	chr23_23216280	0	23216280	A	C
23	chr23_23224778	0	23224778	G	T
23	chr23_23241118	0	23241118	A	C
23	chr23_23256975	0	23256975	T	G
23	chr23_23257912	0	23257912	G	T
23	chr23_23289628	0	23289628	T	A
23	chr23_23306946	0	23306946	A	C
23	chr23_23308652	0	23308652	C	A
23	chr23_23331771	0	23331771	C	G
23	chr23_23341300	0	23341300	C	G
23	chr23_23360376	0	23360376	T	G
23	chr23_23372354	0	23372354	T	A
23	chr23_23382405	0	23382405	C	G
23	chr23_23404103	0	23404103	G	C
23	chr23_23413035	0	23413035	G	C
23	chr23_23424608	0	23424608	C	G
23	chr23_23443427	0	23443427	C	A
23	chr23_23464923	0	23464923	T	G
23	chr23_23476075	0	23476075	T	G
23	chr23_23489185	0	23489185	G	T
23	chr23_23514020	0	23514020	G	T
23	chr23_23589899	0	23589899	C	A
23	chr23_23592702	0	23592702	C	G
23	chr23_23596524	0	23596524	C	A
23	chr23_23596573	0	23596573	A	C
23	chr23_23644135	0	23644135	C	G
23	chr23_23644346	0	23644346	G	C
23	chr23_23670199	0	23670199	A	T
23	chr23_23670906	0	23670906	C	G
23	chr23_23672504	0	23672504	C	G
23	chr23_23679620	0	23679620	C	G
23	chr23_23681009	0	23681009	G	T
23	chr23_23687004	0	23687004	G	C
23	chr23_23703136	0	23703136	C	A
23	chr23_23704286	0	23704286	C	A
23	chr23_23719451	0	23719451	C	A
23	chr23_23727069	0	23727069	G	T
23	chr23_23730410	0	23730410	C	A
23	chr23_23737197	0	23737197	G	T
23	chr23_23737928	0	23737928	T	G
23	chr23_23742942	0	23742942	A	C
23	chr23_23801221	0	23801221	T	G
23	chr23_23818563	0	23818563	G	C
23	chr23_23822335	0	23822335	T	A
23	chr23_23838463	0	23838463	C	A
23	chr23_23838985	0	23838985	G	C
23	chr23_23842016	0	23842016	A	C
23	chr23_23855539	0	23855539	G	T
23	chr23_23907596	0	23907596	A	C
23	chr23_23959613	0	23959613	A	C
23	chr23_23963913	0	23963913	C	A
23	chr23_23966306	0	23966306	G	T
23	chr23_23968433	0	23968433	G	C
23	chr23_23971134	0	23971134	A	T
23	chr23_23976229	0	23976229	C	A
23	chr23_23997100	0	23997100	T	G
23	chr23_24033085	0	24033085	G	C
23	chr23_24036833	0	24036833	C	A
23	chr23_24036920	0	24036920	C	A
23	chr23_24045147	0	24045147	G	C
23	chr23_24047406	0	24047406	G	C
23	chr23_24051916	0	24051916	C	G
23	chr23_24060865	0	24060865	A	T
23	chr23_24078584	0	24078584	G	C
23	chr23_24084430	0	24084430	T	G
23	chr23_24087239	0	24087239	G	T
23	chr23_24097584	0	24097584	G	C
23	chr23_24107083	0	24107083	G	C
23	chr23_24133892	0	24133892	A	T
23	chr23_24177289	0	24177289	A	T
23	chr23_24178292	0	24178292	G	C
23	chr23_24191264	0	24191264	C	A
23	chr23_24204647	0	24204647	T	A
23	chr23_24223288	0	24223288	G	C
23	chr23_24223445	0	24223445	G	T
23	chr23_24234505	0	24234505	C	A
23	chr23_24279063	0	24279063	C	A
23	chr23_24287692	0	24287692	G	C
23	chr23_24294840	0	24294840	C	A
23	chr23_24333926	0	24333926	C	A
23	chr23_24346562	0	24346562	T	A
23	chr23_24371951	0	24371951	C	A
23	chr23_24386280	0	24386280	C	G
23	chr23_24390663	0	24390663	A	C
23	chr23_24412686	0	24412686	C	A
23	chr23_24446275	0	24446275	G	C
23	chr23_24452605	0	24452605	C	G
23	chr23_24453614	0	24453614	T	G
23	chr23_24461262	0	24461262	T	G
23	chr23_24477988	0	24477988	A	C
23	chr23_24491496	0	24491496	C	G
23	chr23_24501862	0	24501862	C	G
23	chr23_24504604	0	24504604	A	C
23	chr23_24510223	0	24510223	C	G
23	chr23_24517062	0	24517062	A	C
23	chr23_24554844	0	24554844	A	T
23	chr23_24563781	0	24563781	C	A
23	chr23_24594039	0	24594039	C	A
23	chr23_24605794	0	24605794	A	T
23	chr23_24607491	0	24607491	C	G
23	chr23_24619544	0	24619544	G	C
23	chr23_24632713	0	24632713	A	C
23	chr23_24650719	0	24650719	C	G
23	chr23_24677443	0	24677443	A	T
23	chr23_24679573	0	24679573	A	T
23	chr23_24682037	0	24682037	C	G
23	chr23_24692776	0	24692776	C	A
23	chr23_24694558	0	24694558	C	A
23	chr23_24699131	0	24699131	T	A
23	chr23_24703418	0	24703418	C	A
23	chr23_24713441	0	24713441	A	C
23	chr23_24751486	0	24751486	C	A
23	chr23_24773000	0	24773000	A	C
23	chr23_24785263	0	24785263	G	T
23	chr23_24797668	0	24797668	C	A
23	chr23_24799415	0	24799415	A	C
23	chr23_24799828	0	24799828	C	A
23	chr23_24826084	0	24826084	G	T
23	chr23_24856548	0	24856548	G	C
23	chr23_24858018	0	24858018	G	T
23	chr23_24887123	0	24887123	A	T
23	chr23_24891310	0	24891310	A	T
23	chr23_24908974	0	24908974	C	A
23	chr23_24913876	0	24913876	G	C
23	chr23_24922298	0	24922298	A	T
23	chr23_24954231	0	24954231	C	G
23	chr23_24957300	0	24957300	A	C
23	chr23_25089872	0	25089872	T	A
23	chr23_25136119	0	25136119	G	C
23	chr23_25158208	0	25158208	G	C
23	chr23_25161989	0	25161989	G	T
23	chr23_25177319	0	25177319	C	G
23	chr23_25177341	0	25177341	T	G
23	chr23_25195861	0	25195861	G	C
23	chr23_25208487	0	25208487	A	C
23	chr23_25229381	0	25229381	T	G
23	chr23_25231787	0	25231787	A	T
23	chr23_25266430	0	25266430	T	A
23	chr23_25278187	0	25278187	G	C
23	chr23_25315130	0	25315130	A	C
23	chr23_25327101	0	25327101	T	A
23	chr23_25331803	0	25331803	C	G
23	chr23_25369103	0	25369103	C	G
23	chr23_25386991	0	25386991	A	C
23	chr23_25387051	0	25387051	C	A
23	chr23_25400838	0	25400838	C	G
23	chr23_25402656	0	25402656	T	G
23	chr23_25411117	0	25411117	C	A
23	chr23_25411811	0	25411811	T	A
23	chr23_25440309	0	25440309	G	T
23	chr23_25440802	0	25440802	A	T
23	chr23_25461888	0	25461888	G	C
23	chr23_25461913	0	25461913	G	C
23	chr23_25464246	0	25464246	G	T
23	chr23_25495459	0	25495459	C	A
23	chr23_25504247	0	25504247	A	C
23	chr23_25531346	0	25531346	T	A
23	chr23_25565026	0	25565026	G	T
23	chr23_25567648	0	25567648	A	T
23	chr23_25569669	0	25569669	A	C
23	chr23_25580195	0	25580195	C	A
23	chr23_25615645	0	25615645	A	C
23	chr23_25620156	0	25620156	C	G
23	chr23_25628271	0	25628271	T	A
23	chr23_25633848	0	25633848	T	A
23	chr23_25638911	0	25638911	G	C
23	chr23_25651497	0	25651497	A	C
23	chr23_25701244	0	25701244	G	T
23	chr23_25719936	0	25719936	G	T
23	chr23_25780499	0	25780499	C	A
23	chr23_25795225	0	25795225	A	C
23	chr23_25819812	0	25819812	C	G
23	chr23_25828994	0	25828994	G	T
23	chr23_25865631	0	25865631	A	C
23	chr23_25874336	0	25874336	A	T
23	chr23_25881578	0	25881578	T	A
23	chr23_25897863	0	25897863	T	G
23	chr23_25901096	0	25901096	A	T
23	chr23_25942577	0	25942577	A	C
23	chr23_25961670	0	25961670	T	G
23	chr23_25991770	0	25991770	C	G
23	chr23_26013696	0	26013696	C	A
23	chr23_26028138	0	26028138	C	A
23	chr23_26029599	0	26029599	T	G
23	chr23_26050407	0	26050407	T	A
23	chr23_26054107	0	26054107	C	A
23	chr23_26056911	0	26056911	T	G
23	chr23_26060809	0	26060809	T	G
23	chr23_26060943	0	26060943	A	T
23	chr23_26062096	0	26062096	G	C
23	chr23_26069575	0	26069575	G	T
23	chr23_26070975	0	26070975	G	C
23	chr23_26082284	0	26082284	C	G
23	chr23_26110210	0	26110210	C	A
23	chr23_26111664	0	26111664	G	C
23	chr23_26124049	0	26124049	T	G
23	chr23_26130281	0	26130281	T	G
23	chr23_26141545	0	26141545	C	G
23	chr23_26145971	0	26145971	G	C
23	chr23_26148143	0	26148143	T	G
23	chr23_26151820	0	26151820	A	C
23	chr23_26152977	0	26152977	A	T
23	chr23_26170541	0	26170541	A	C
23	chr23_26174296	0	26174296	G	T
23	chr23_26187780	0	26187780	C	G
23	chr23_26200953	0	26200953	A	T
23	chr23_26222572	0	26222572	G	T
23	chr23_26229364	0	26229364	C	A
23	chr23_26229558	0	26229558	A	T
23	chr23_26245626	0	26245626	G	C
23	chr23_26293716	0	26293716	C	G
23	chr23_26316961	0	26316961	A	T
23	chr23_26330842	0	26330842	A	C
23	chr23_26337455	0	26337455	G	T
23	chr23_26345866	0	26345866	T	G
23	chr23_26352138	0	26352138	G	C
23	chr23_26359521	0	26359521	A	C
23	chr23_26377290	0	26377290	A	C
23	chr23_26419139	0	26419139	C	A
23	chr23_26427120	0	26427120	G	C
23	chr23_26460364	0	26460364	G	C
23	chr23_26520826	0	26520826	G	T
23	chr23_26530805	0	26530805	G	C
23	chr23_26572805	0	26572805	C	G
23	chr23_26587034	0	26587034	G	T
23	chr23_26605013	0	26605013	T	A
23	chr23_26605314	0	26605314	G	T
23	chr23_26611340	0	26611340	C	G
23	chr23_26612638	0	26612638	G	T
23	chr23_26641152	0	26641152	G	T
23	chr23_26653298	0	26653298	G	T
23	chr23_26669274	0	26669274	A	C
23	chr23_26672546	0	26672546	A	C
23	chr23_26694590	0	26694590	A	C
23	chr23_26694610	0	26694610	G	C
23	chr23_26700091	0	26700091	G	T
23	chr23_26704386	0	26704386	G	C
23	chr23_26705938	0	26705938	C	A
23	chr23_26712643	0	26712643	G	T
23	chr23_26735908	0	26735908	A	T
23	chr23_26740992	0	26740992	G	T
23	chr23_26762596	0	26762596	G	C
23	chr23_26763299	0	26763299	A	C
23	chr23_26785664	0	26785664	A	C
23	chr23_26788362	0	26788362	G	C
23	chr23_26806311	0	26806311	C	G
23	chr23_26855026	0	26855026	G	T
23	chr23_26892438	0	26892438	C	A
23	chr23_26902314	0	26902314	A	C
23	chr23_26905494	0	26905494	G	T
23	chr23_26962230	0	26962230	G	C
23	chr23_26974946	0	26974946	G	T
23	chr23_26980659	0	26980659	A	T
23	chr23_27008736	0	27008736	A	T
23	chr23_27015977	0	27015977	C	G
23	chr23_27080026	0	27080026	C	A
23	chr23_27094044	0	27094044	C	G
23	chr23_27109382	0	27109382	A	T
23	chr23_27114145	0	27114145	C	G
23	chr23_27127854	0	27127854	G	C
23	chr23_27140956	0	27140956	T	G
23	chr23_27158172	0	27158172	A	T
23	chr23_27175401	0	27175401	A	T
23	chr23_27184393	0	27184393	T	G
23	chr23_27187174	0	27187174	T	G
23	chr23_27207560	0	27207560	C	A
23	chr23_27248693	0	27248693	G	T
23	chr23_27309429	0	27309429	G	T
23	chr23_27347243	0	27347243	T	A
23	chr23_27375733	0	27375733	T	G
23	chr23_27382340	0	27382340	A	C
23	chr23_27438162	0	27438162	C	G
23	chr23_27444148	0	27444148	C	A
23	chr23_27458443	0	27458443	T	G
23	chr23_27467781	0	27467781	T	G
23	chr23_27478570	0	27478570	T	A
23	chr23_27488466	0	27488466	G	C
23	chr23_27493470	0	27493470	G	T
23	chr23_27520522	0	27520522	C	G
23	chr23_27539445	0	27539445	G	T
23	chr23_27539731	0	27539731	G	T
23	chr23_27545149	0	27545149	T	A
23	chr23_27549749	0	27549749	A	T
23	chr23_27555244	0	27555244	T	G
23	chr23_27576692	0	27576692	C	A
23	chr23_27600966	0	27600966	T	G
23	chr23_27605625	0	27605625	C	G
23	chr23_27607717	0	27607717	C	G
23	chr23_27608385	0	27608385	A	C
23	chr23_27751524	0	27751524	G	T
23	chr23_27765805	0	27765805	C	A
23	chr23_27777334	0	27777334	A	C
23	chr23_27799722	0	27799722	G	T
23	chr23_27809968	0	27809968	G	C
23	chr23_27817151	0	27817151	G	T
23	chr23_27824545	0	27824545	A	C
23	chr23_27835498	0	27835498	G	T
23	chr23_27838242	0	27838242	T	G
23	chr23_27905743	0	27905743	T	G
23	chr23_27933687	0	27933687	T	A
23	chr23_27949682	0	27949682	A	C
23	chr23_27975243	0	27975243	G	C
23	chr23_27999377	0	27999377	G	C
23	chr23_28001705	0	28001705	G	T
23	chr23_28027383	0	28027383	T	A
23	chr23_28042289	0	28042289	G	C
23	chr23_28054512	0	28054512	C	G
23	chr23_28109447	0	28109447	G	C
23	chr23_28127444	0	28127444	A	C
23	chr23_28131834	0	28131834	G	T
23	chr23_28157552	0	28157552	T	A
23	chr23_28183904	0	28183904	G	T
23	chr23_28194462	0	28194462	G	C
23	chr23_28205069	0	28205069	T	G
23	chr23_28230043	0	28230043	G	T
23	chr23_28239391	0	28239391	T	G
23	chr23_28250648	0	28250648	G	T
23	chr23_28264050	0	28264050	A	C
23	chr23_28281040	0	28281040	C	A
23	chr23_28294909	0	28294909	C	G
23	chr23_28302610	0	28302610	A	T
23	chr23_28313706	0	28313706	A	C
23	chr23_28314479	0	28314479	A	T
23	chr23_28325004	0	28325004	G	C
23	chr23_28330152	0	28330152	T	G
23	chr23_28341856	0	28341856	C	A
23	chr23_28351800	0	28351800	G	C
23	chr23_28368455	0	28368455	A	C
23	chr23_28390467	0	28390467	A	T
23	chr23_28403987	0	28403987	G	C
23	chr23_28404113	0	28404113	A	C
23	chr23_28425649	0	28425649	C	G
23	chr23_28431856	0	28431856	T	G
23	chr23_28456882	0	28456882	C	A
23	chr23_28460941	0	28460941	T	G
23	chr23_28473674	0	28473674	G	C
23	chr23_28482066	0	28482066	A	C
23	chr23_28491664	0	28491664	T	A
23	chr23_28531923	0	28531923	C	A
23	chr23_28533104	0	28533104	A	T
23	chr23_28589367	0	28589367	A	C
23	chr23_28642558	0	28642558	G	T
23	chr23_28654682	0	28654682	G	C
23	chr23_28671421	0	28671421	G	T
23	chr23_28690049	0	28690049	C	A
23	chr23_28714695	0	28714695	T	G
23	chr23_28728779	0	28728779	C	A
23	chr23_28749702	0	28749702	T	G
23	chr23_28802264	0	28802264	A	C
23	chr23_28852148	0	28852148	T	A
23	chr23_28855311	0	28855311	C	A
23	chr23_28863487	0	28863487	G	T
23	chr23_28867309	0	28867309	A	T
23	chr23_28912630	0	28912630	A	T
23	chr23_28920323	0	28920323	G	C
23	chr23_28932842	0	28932842	T	A
23	chr23_28947363	0	28947363	C	G
23	chr23_28967079	0	28967079	C	G
23	chr23_28969827	0	28969827	C	G
23	chr23_28975651	0	28975651	A	C
23	chr23_29002599	0	29002599	G	T
23	chr23_29026960	0	29026960	A	T
23	chr23_29037630	0	29037630	C	G
23	chr23_29038327	0	29038327	G	T
23	chr23_29054274	0	29054274	G	T
23	chr23_29072079	0	29072079	T	G
23	chr23_29084109	0	29084109	T	G
23	chr23_29106219	0	29106219	G	T
23	chr23_29116638	0	29116638	G	T
23	chr23_29125022	0	29125022	G	C
23	chr23_29129503	0	29129503	G	C
23	chr23_29135010	0	29135010	A	C
23	chr23_29136219	0	29136219	A	T
23	chr23_29149601	0	29149601	A	T
23	chr23_29150557	0	29150557	A	T
23	chr23_29158192	0	29158192	G	C
23	chr23_29172745	0	29172745	G	C
23	chr23_29202348	0	29202348	A	T
23	chr23_29208688	0	29208688	C	A
23	chr23_29210754	0	29210754	G	T
23	chr23_29220160	0	29220160	C	A
23	chr23_29231228	0	29231228	C	G
23	chr23_29251960	0	29251960	G	C
23	chr23_29257593	0	29257593	T	G
23	chr23_29272743	0	29272743	A	C
23	chr23_29280357	0	29280357	T	G
23	chr23_29316818	0	29316818	C	A
23	chr23_29320296	0	29320296	A	T
23	chr23_29358671	0	29358671	A	T
23	chr23_29390629	0	29390629	G	T
23	chr23_29392909	0	29392909	T	G
23	chr23_29426595	0	29426595	T	G
23	chr23_29428646	0	29428646	T	G
23	chr23_29456475	0	29456475	C	A
23	chr23_29470769	0	29470769	C	G
23	chr23_29478490	0	29478490	T	A
23	chr23_29502710	0	29502710	A	C
23	chr23_29513105	0	29513105	G	T
23	chr23_29521475	0	29521475	C	G
23	chr23_29548443	0	29548443	G	T
23	chr23_29575241	0	29575241	C	G
23	chr23_29653420	0	29653420	C	A
23	chr23_29656849	0	29656849	C	A
23	chr23_29671446	0	29671446	G	T
23	chr23_29707733	0	29707733	G	C
23	chr23_29725512	0	29725512	T	A
23	chr23_29736612	0	29736612	A	C
23	chr23_29808406	0	29808406	G	C
23	chr23_29810130	0	29810130	C	A
23	chr23_29812909	0	29812909	A	C
23	chr23_29833036	0	29833036	T	G
23	chr23_29836757	0	29836757	T	G
23	chr23_29843523	0	29843523	G	T
23	chr23_29850680	0	29850680	A	T
23	chr23_29862494	0	29862494	C	G
23	chr23_29867551	0	29867551	T	A
23	chr23_29874771	0	29874771	T	A
23	chr23_29882120	0	29882120	C	G
23	chr23_29911397	0	29911397	G	C
23	chr23_29926893	0	29926893	A	T
23	chr23_29942250	0	29942250	C	A
23	chr23_30007275	0	30007275	C	A
23	chr23_30018009	0	30018009	C	G
23	chr23_30035647	0	30035647	C	G
23	chr23_30060142	0	30060142	G	T
23	chr23_30060400	0	30060400	G	T
23	chr23_30090407	0	30090407	G	C
23	chr23_30104869	0	30104869	G	C
23	chr23_30107951	0	30107951	T	A
23	chr23_30134737	0	30134737	C	A
23	chr23_30147060	0	30147060	C	G
23	chr23_30152259	0	30152259	C	A
23	chr23_30161309	0	30161309	C	A
23	chr23_30165886	0	30165886	C	A
23	chr23_30236580	0	30236580	T	A
23	chr23_30245932	0	30245932	G	C
23	chr23_30251020	0	30251020	T	G
23	chr23_30280340	0	30280340	A	C
23	chr23_30288412	0	30288412	C	G
23	chr23_30305606	0	30305606	C	A
23	chr23_30326882	0	30326882	T	G
23	chr23_30329655	0	30329655	A	T
23	chr23_30433376	0	30433376	T	G
23	chr23_30436613	0	30436613	G	T
23	chr23_30450259	0	30450259	T	A
23	chr23_30450722	0	30450722	C	A
23	chr23_30467587	0	30467587	C	A
23	chr23_30480492	0	30480492	A	T
23	chr23_30495818	0	30495818	T	G
23	chr23_30524011	0	30524011	C	A
23	chr23_30556801	0	30556801	T	G
23	chr23_30573315	0	30573315	G	T
23	chr23_30585758	0	30585758	A	C
23	chr23_30590091	0	30590091	A	C
23	chr23_30606550	0	30606550	A	T
23	chr23_30618624	0	30618624	G	T
23	chr23_30618865	0	30618865	A	T
23	chr23_30647716	0	30647716	C	G
23	chr23_30656167	0	30656167	A	C
23	chr23_30656312	0	30656312	C	G
23	chr23_30659259	0	30659259	A	T
23	chr23_30713090	0	30713090	A	C
23	chr23_30716283	0	30716283	G	C
23	chr23_30780467	0	30780467	A	T
23	chr23_30795546	0	30795546	G	C
23	chr23_30820910	0	30820910	C	G
23	chr23_30827942	0	30827942	C	G
23	chr23_30831928	0	30831928	A	C
23	chr23_30832897	0	30832897	T	A
23	chr23_30855578	0	30855578	A	T
23	chr23_30874448	0	30874448	T	G
23	chr23_30881562	0	30881562	G	C
23	chr23_30884347	0	30884347	A	T
23	chr23_30894201	0	30894201	A	C
23	chr23_30907823	0	30907823	G	T
23	chr23_30920718	0	30920718	C	A
23	chr23_30943616	0	30943616	G	C
23	chr23_30982257	0	30982257	C	G
23	chr23_30996822	0	30996822	C	G
23	chr23_31035705	0	31035705	G	C
23	chr23_31048500	0	31048500	A	T
23	chr23_31051742	0	31051742	G	C
23	chr23_31104887	0	31104887	C	A
23	chr23_31126415	0	31126415	C	A
23	chr23_31132732	0	31132732	T	G
23	chr23_31137902	0	31137902	A	T
23	chr23_31158379	0	31158379	C	G
23	chr23_31160522	0	31160522	A	T
23	chr23_31188625	0	31188625	T	G
23	chr23_31189167	0	31189167	T	A
23	chr23_31201975	0	31201975	C	G
23	chr23_31220905	0	31220905	C	G
23	chr23_31255960	0	31255960	T	G
23	chr23_31266633	0	31266633	T	A
23	chr23_31278735	0	31278735	G	C
23	chr23_31301399	0	31301399	A	C
23	chr23_31311298	0	31311298	G	T
23	chr23_31311477	0	31311477	T	A
23	chr23_31345504	0	31345504	C	G
23	chr23_31388440	0	31388440	C	G
23	chr23_31391689	0	31391689	A	T
23	chr23_31391978	0	31391978	G	C
23	chr23_31392272	0	31392272	A	T
23	chr23_31408829	0	31408829	A	C
23	chr23_31453179	0	31453179	A	T
23	chr23_31459238	0	31459238	C	A
23	chr23_31481063	0	31481063	A	C
23	chr23_31504542	0	31504542	G	T
23	chr23_31510738	0	31510738	A	C
23	chr23_31526537	0	31526537	G	C
23	chr23_31529581	0	31529581	T	G
23	chr23_31545571	0	31545571	C	A
23	chr23_31551104	0	31551104	C	G
23	chr23_31566988	0	31566988	T	G
23	chr23_31592928	0	31592928	C	G
23	chr23_31607814	0	31607814	T	A
23	chr23_31632903	0	31632903	C	A
23	chr23_31664601	0	31664601	A	C
23	chr23_31691108	0	31691108	C	G
23	chr23_31767640	0	31767640	C	A
23	chr23_31785379	0	31785379	G	T
23	chr23_31814236	0	31814236	A	C
23	chr23_31854350	0	31854350	G	C
23	chr23_31903702	0	31903702	G	C
23	chr23_31905283	0	31905283	A	T
23	chr23_31922681	0	31922681	T	A
23	chr23_31929462	0	31929462	A	C
23	chr23_31968405	0	31968405	C	G
23	chr23_32013472	0	32013472	A	C
23	chr23_32016583	0	32016583	A	T
23	chr23_32021175	0	32021175	A	C
23	chr23_32026265	0	32026265	C	A
23	chr23_32053461	0	32053461	G	T
23	chr23_32067989	0	32067989	T	A
23	chr23_32069435	0	32069435	G	C
23	chr23_32070347	0	32070347	C	A
23	chr23_32078400	0	32078400	T	A
23	chr23_32083961	0	32083961	C	A
23	chr23_32090503	0	32090503	C	A
23	chr23_32096719	0	32096719	G	T
23	chr23_32097059	0	32097059	T	G
23	chr23_32129565	0	32129565	G	C
23	chr23_32150342	0	32150342	A	C
23	chr23_32186395	0	32186395	A	T
23	chr23_32186426	0	32186426	G	C
23	chr23_32188996	0	32188996	T	G
23	chr23_32191537	0	32191537	A	C
23	chr23_32207241	0	32207241	C	A
23	chr23_32207462	0	32207462	C	G
23	chr23_32230064	0	32230064	C	A
23	chr23_32237746	0	32237746	G	C
23	chr23_32271125	0	32271125	A	T
23	chr23_32282314	0	32282314	A	T
23	chr23_32286811	0	32286811	G	T
23	chr23_32291439	0	32291439	A	T
23	chr23_32305092	0	32305092	A	T
23	chr23_32311046	0	32311046	G	T
23	chr23_32326964	0	32326964	T	G
23	chr23_32327194	0	32327194	C	A
23	chr23_32377819	0	32377819	T	G
23	chr23_32379871	0	32379871	G	C
23	chr23_32385027	0	32385027	G	T
23	chr23_32413584	0	32413584	G	C
23	chr23_32414059	0	32414059	A	C
23	chr23_32426642	0	32426642	A	C
23	chr23_32431997	0	32431997	A	C
23	chr23_32442240	0	32442240	G	C
23	chr23_32449534	0	32449534	C	G
23	chr23_32481675	0	32481675	G	C
23	chr23_32484774	0	32484774	A	C
23	chr23_32504688	0	32504688	A	C
23	chr23_32509310	0	32509310	T	G
23	chr23_32544605	0	32544605	G	T
23	chr23_32619237	0	32619237	C	G
23	chr23_32630455	0	32630455	T	A
23	chr23_32630999	0	32630999	T	G
23	chr23_32637558	0	32637558	G	T
23	chr23_32640351	0	32640351	G	T
23	chr23_32650715	0	32650715	G	C
23	chr23_32661928	0	32661928	A	C
23	chr23_32664113	0	32664113	T	A
23	chr23_32678465	0	32678465	T	G
23	chr23_32697697	0	32697697	A	C
23	chr23_32733118	0	32733118	C	G
23	chr23_32740669	0	32740669	T	G
23	chr23_32794455	0	32794455	G	C
23	chr23_32798110	0	32798110	C	A
23	chr23_32835068	0	32835068	A	C
23	chr23_32835914	0	32835914	C	A
23	chr23_32844431	0	32844431	C	G
23	chr23_32871617	0	32871617	T	A
23	chr23_32879021	0	32879021	T	A
23	chr23_32912523	0	32912523	G	C
23	chr23_32923302	0	32923302	T	A
23	chr23_32937087	0	32937087	C	A
23	chr23_32958835	0	32958835	C	G
23	chr23_32961610	0	32961610	A	T
23	chr23_32990187	0	32990187	C	G
23	chr23_32995757	0	32995757	G	T
23	chr23_33000504	0	33000504	A	C
23	chr23_33015427	0	33015427	C	G
23	chr23_33046129	0	33046129	A	C
23	chr23_33055188	0	33055188	G	C
23	chr23_33084605	0	33084605	T	A
23	chr23_33095701	0	33095701	G	T
23	chr23_33099540	0	33099540	A	T
23	chr23_33102595	0	33102595	T	G
23	chr23_33146680	0	33146680	C	G
23	chr23_33219386	0	33219386	T	G
23	chr23_33239841	0	33239841	C	A
23	chr23_33240444	0	33240444	G	T
23	chr23_33248200	0	33248200	T	G
23	chr23_33275529	0	33275529	T	G
23	chr23_33329260	0	33329260	C	G
23	chr23_33354387	0	33354387	C	A
23	chr23_33360557	0	33360557	C	A
23	chr23_33402542	0	33402542	G	C
23	chr23_33421932	0	33421932	T	A
23	chr23_33450576	0	33450576	A	T
23	chr23_33528137	0	33528137	A	C
23	chr23_33540418	0	33540418	G	C
23	chr23_33553523	0	33553523	C	A
23	chr23_33607802	0	33607802	A	C
23	chr23_33669712	0	33669712	G	T
23	chr23_33682781	0	33682781	T	A
23	chr23_33690747	0	33690747	G	C
23	chr23_33696465	0	33696465	C	G
23	chr23_33712893	0	33712893	A	T
23	chr23_33736962	0	33736962	A	C
23	chr23_33750237	0	33750237	G	T
23	chr23_33754864	0	33754864	T	A
23	chr23_33757709	0	33757709	G	T
23	chr23_33762203	0	33762203	G	T
23	chr23_33765297	0	33765297	C	A
23	chr23_33784036	0	33784036	C	G
23	chr23_33792307	0	33792307	T	G
23	chr23_33866863	0	33866863	A	T
23	chr23_33889475	0	33889475	G	T
23	chr23_33903269	0	33903269	G	T
23	chr23_33962523	0	33962523	T	A
23	chr23_34008330	0	34008330	G	T
23	chr23_34062121	0	34062121	G	T
23	chr23_34114592	0	34114592	G	T
23	chr23_34135271	0	34135271	T	G
23	chr23_34137478	0	34137478	C	A
23	chr23_34148471	0	34148471	C	G
23	chr23_34184215	0	34184215	T	A
23	chr23_34191992	0	34191992	G	T
23	chr23_34210200	0	34210200	G	C
23	chr23_34243943	0	34243943	C	A
23	chr23_34244950	0	34244950	G	T
23	chr23_34303628	0	34303628	C	G
23	chr23_34322867	0	34322867	A	T
23	chr23_34364361	0	34364361	G	T
23	chr23_34389785	0	34389785	C	G
23	chr23_34409269	0	34409269	G	C
23	chr23_34418696	0	34418696	G	C
23	chr23_34425239	0	34425239	T	G
23	chr23_34425750	0	34425750	C	G
23	chr23_34434769	0	34434769	T	G
23	chr23_34448861	0	34448861	G	C
23	chr23_34477576	0	34477576	C	G
23	chr23_34479797	0	34479797	T	A
23	chr23_34488101	0	34488101	T	G
23	chr23_34506580	0	34506580	T	G
23	chr23_34541935	0	34541935	G	T
23	chr23_34570947	0	34570947	G	C
23	chr23_34603045	0	34603045	C	G
23	chr23_34635306	0	34635306	G	T
23	chr23_34641171	0	34641171	C	A
23	chr23_34649465	0	34649465	G	T
23	chr23_34677410	0	34677410	G	T
23	chr23_34707414	0	34707414	A	T
23	chr23_34708449	0	34708449	T	A
23	chr23_34729051	0	34729051	C	A
23	chr23_34747337	0	34747337	G	C
23	chr23_34776181	0	34776181	G	T
23	chr23_34784469	0	34784469	G	T
23	chr23_34784553	0	34784553	G	C
23	chr23_34791531	0	34791531	T	A
23	chr23_34832727	0	34832727	A	C
23	chr23_34854014	0	34854014	G	T
23	chr23_34854576	0	34854576	G	C
23	chr23_34867313	0	34867313	C	A
23	chr23_34876372	0	34876372	G	C
23	chr23_34886366	0	34886366	C	G
23	chr23_34899254	0	34899254	C	G
23	chr23_34932624	0	34932624	C	A
23	chr23_34939704	0	34939704	T	G
23	chr23_34945316	0	34945316	G	T
23	chr23_34955804	0	34955804	G	C
23	chr23_34988756	0	34988756	T	A
23	chr23_34992407	0	34992407	G	C
23	chr23_35009537	0	35009537	G	T
23	chr23_35020653	0	35020653	C	G
23	chr23_35022862	0	35022862	C	A
23	chr23_35051151	0	35051151	G	T
23	chr23_35054416	0	35054416	G	C
23	chr23_35207619	0	35207619	T	G
23	chr23_35209121	0	35209121	C	G
23	chr23_35213356	0	35213356	G	T
23	chr23_35234752	0	35234752	A	C
23	chr23_35290753	0	35290753	G	C
23	chr23_35291691	0	35291691	T	G
23	chr23_35308613	0	35308613	A	C
23	chr23_35353373	0	35353373	A	T
23	chr23_35372411	0	35372411	G	T
23	chr23_35373799	0	35373799	G	C
23	chr23_35374913	0	35374913	C	A
23	chr23_35455175	0	35455175	C	A
23	chr23_35521597	0	35521597	T	A
23	chr23_35542701	0	35542701	T	A
23	chr23_35544168	0	35544168	G	T
23	chr23_35573978	0	35573978	C	A
23	chr23_35599354	0	35599354	C	A
23	chr23_35725279	0	35725279	G	C
23	chr23_35725400	0	35725400	T	G
23	chr23_35740976	0	35740976	G	C
23	chr23_35777296	0	35777296	C	G
23	chr23_35782361	0	35782361	A	C
23	chr23_35793040	0	35793040	C	G
23	chr23_35793879	0	35793879	A	C
23	chr23_35794783	0	35794783	T	G
23	chr23_35801856	0	35801856	A	C
23	chr23_35813660	0	35813660	C	G
23	chr23_35826116	0	35826116	C	G
23	chr23_35834317	0	35834317	A	C
23	chr23_35836584	0	35836584	T	G
23	chr23_35842500	0	35842500	C	G
23	chr23_35848158	0	35848158	A	C
23	chr23_35861430	0	35861430	T	G
23	chr23_35879020	0	35879020	C	G
23	chr23_35903108	0	35903108	T	G
23	chr23_35921611	0	35921611	T	G
23	chr23_35923578	0	35923578	G	T
23	chr23_35931054	0	35931054	C	G
23	chr23_35940333	0	35940333	C	G
23	chr23_35950158	0	35950158	T	G
23	chr23_35955116	0	35955116	G	T
23	chr23_35960318	0	35960318	G	T
23	chr23_35971973	0	35971973	A	C
23	chr23_35980092	0	35980092	A	C
23	chr23_35991172	0	35991172	G	T
23	chr23_35994353	0	35994353	G	T
23	chr23_36023019	0	36023019	T	A
23	chr23_36028764	0	36028764	A	C
23	chr23_36057111	0	36057111	C	G
23	chr23_36057509	0	36057509	C	A
23	chr23_36059753	0	36059753	A	T
23	chr23_36061542	0	36061542	C	A
23	chr23_36063930	0	36063930	G	C
23	chr23_36064692	0	36064692	T	G
23	chr23_36102283	0	36102283	A	T
23	chr23_36113493	0	36113493	T	A
23	chr23_36114567	0	36114567	G	C
23	chr23_36118925	0	36118925	G	C
23	chr23_36125739	0	36125739	G	C
23	chr23_36143238	0	36143238	G	T
23	chr23_36154775	0	36154775	G	T
23	chr23_36166774	0	36166774	T	G
23	chr23_36167289	0	36167289	C	A
23	chr23_36169491	0	36169491	A	C
23	chr23_36179724	0	36179724	G	T
23	chr23_36200292	0	36200292	A	T
23	chr23_36215474	0	36215474	T	G
23	chr23_36233768	0	36233768	A	C
23	chr23_36254963	0	36254963	T	A
23	chr23_36267857	0	36267857	G	T
23	chr23_36275022	0	36275022	C	A
23	chr23_36292134	0	36292134	T	A
23	chr23_36311373	0	36311373	C	G
23	chr23_36326232	0	36326232	A	T
23	chr23_36352307	0	36352307	C	A
23	chr23_36355337	0	36355337	T	A
23	chr23_36371486	0	36371486	G	C
23	chr23_36411312	0	36411312	T	G
23	chr23_36415787	0	36415787	C	G
23	chr23_36415997	0	36415997	G	C
23	chr23_36454943	0	36454943	T	G
23	chr23_36502207	0	36502207	A	T
23	chr23_36514958	0	36514958	C	G
23	chr23_36568698	0	36568698	T	A
23	chr23_36584967	0	36584967	G	C
23	chr23_36591117	0	36591117	C	G
23	chr23_36639301	0	36639301	G	T
23	chr23_36654176	0	36654176	T	G
23	chr23_36656306	0	36656306	A	T
23	chr23_36663756	0	36663756	C	A
23	chr23_36690208	0	36690208	T	A
23	chr23_36690738	0	36690738	T	G
23	chr23_36698952	0	36698952	C	G
23	chr23_36710187	0	36710187	T	G
23	chr23_36715259	0	36715259	G	T
23	chr23_36751279	0	36751279	C	G
23	chr23_36754686	0	36754686	G	T
23	chr23_36787123	0	36787123	A	T
23	chr23_36820257	0	36820257	G	T
23	chr23_36951083	0	36951083	A	C
23	chr23_36960655	0	36960655	C	G
23	chr23_36960958	0	36960958	G	C
23	chr23_36995153	0	36995153	G	C
23	chr23_36999944	0	36999944	G	T
23	chr23_37028902	0	37028902	C	G
23	chr23_37076838	0	37076838	C	G
23	chr23_37078827	0	37078827	T	A
23	chr23_37102834	0	37102834	G	T
23	chr23_37118322	0	37118322	C	A
23	chr23_37119052	0	37119052	T	G
23	chr23_37136726	0	37136726	C	A
23	chr23_37158894	0	37158894	A	C
23	chr23_37164715	0	37164715	C	G
23	chr23_37207900	0	37207900	T	G
23	chr23_37214543	0	37214543	C	G
23	chr23_37234685	0	37234685	T	G
23	chr23_37248429	0	37248429	G	T
23	chr23_37263386	0	37263386	C	A
23	chr23_37269960	0	37269960	C	G
23	chr23_37300185	0	37300185	G	C
23	chr23_37305793	0	37305793	T	G
23	chr23_37310764	0	37310764	C	G
23	chr23_37312075	0	37312075	A	T
23	chr23_37317373	0	37317373	G	C
23	chr23_37328458	0	37328458	G	T
23	chr23_37339288	0	37339288	A	T
23	chr23_37340396	0	37340396	G	C
23	chr23_37347003	0	37347003	A	C
23	chr23_37349106	0	37349106	C	A
23	chr23_37370733	0	37370733	A	C
23	chr23_37371126	0	37371126	C	G
23	chr23_37378865	0	37378865	T	G
23	chr23_37382817	0	37382817	C	A
23	chr23_37415297	0	37415297	T	A
23	chr23_37425322	0	37425322	G	T
23	chr23_37469048	0	37469048	G	C
23	chr23_37494760	0	37494760	C	G
23	chr23_37500307	0	37500307	G	C
23	chr23_37501191	0	37501191	G	T
23	chr23_37521895	0	37521895	C	G
23	chr23_37553775	0	37553775	A	T
23	chr23_37583780	0	37583780	A	T
23	chr23_37627438	0	37627438	C	G
23	chr23_37630935	0	37630935	C	A
23	chr23_37672416	0	37672416	C	A
23	chr23_37679396	0	37679396	C	A
23	chr23_37679607	0	37679607	C	A
23	chr23_37682387	0	37682387	C	A
23	chr23_37683468	0	37683468	A	C
23	chr23_37705979	0	37705979	G	T
23	chr23_37710829	0	37710829	T	A
23	chr23_37734864	0	37734864	G	C
23	chr23_37762531	0	37762531	A	C
23	chr23_37781692	0	37781692	C	A
23	chr23_37784014	0	37784014	T	A
23	chr23_37800520	0	37800520	G	T
23	chr23_37815221	0	37815221	T	A
23	chr23_37819071	0	37819071	A	T
23	chr23_37847620	0	37847620	C	G
23	chr23_37863963	0	37863963	C	A
23	chr23_37880195	0	37880195	G	C
23	chr23_37900675	0	37900675	T	G
23	chr23_37933763	0	37933763	C	A
23	chr23_37959243	0	37959243	T	G
23	chr23_37970203	0	37970203	A	C
23	chr23_37972834	0	37972834	C	G
23	chr23_37980060	0	37980060	G	T
23	chr23_38000857	0	38000857	G	C
23	chr23_38010647	0	38010647	C	A
23	chr23_38028987	0	38028987	A	T
23	chr23_38030472	0	38030472	C	A
23	chr23_38032902	0	38032902	C	A
23	chr23_38058755	0	38058755	C	A
23	chr23_38094008	0	38094008	T	A
23	chr23_38095343	0	38095343	G	T
23	chr23_38116272	0	38116272	T	A
23	chr23_38140229	0	38140229	C	A
23	chr23_38153059	0	38153059	T	G
23	chr23_38154430	0	38154430	C	A
23	chr23_38209075	0	38209075	A	T
23	chr23_38215242	0	38215242	A	T
23	chr23_38256787	0	38256787	T	G
23	chr23_38261222	0	38261222	T	G
23	chr23_38272413	0	38272413	G	C
23	chr23_38277633	0	38277633	C	G
23	chr23_38279117	0	38279117	G	T
23	chr23_38286073	0	38286073	T	G
23	chr23_38296818	0	38296818	G	C
23	chr23_38315055	0	38315055	T	A
23	chr23_38326762	0	38326762	G	C
23	chr23_38346561	0	38346561	C	G
23	chr23_38352361	0	38352361	A	C
23	chr23_38382800	0	38382800	C	G
23	chr23_38402810	0	38402810	G	C
23	chr23_38404229	0	38404229	T	G
23	chr23_38415176	0	38415176	G	C
23	chr23_38425584	0	38425584	G	C
23	chr23_38485253	0	38485253	C	G
23	chr23_38488454	0	38488454	T	G
23	chr23_38516586	0	38516586	G	C
23	chr23_38524795	0	38524795	G	C
23	chr23_38536527	0	38536527	T	G
23	chr23_38540696	0	38540696	G	C
23	chr23_38553644	0	38553644	C	G
23	chr23_38554303	0	38554303	G	C
23	chr23_38625417	0	38625417	T	A
23	chr23_38680445	0	38680445	T	G
23	chr23_38682883	0	38682883	A	C
23	chr23_38707817	0	38707817	A	C
23	chr23_38709110	0	38709110	C	A
23	chr23_38723129	0	38723129	C	G
23	chr23_38776560	0	38776560	G	T
23	chr23_38785142	0	38785142	G	C
23	chr23_38786595	0	38786595	T	A
23	chr23_38792812	0	38792812	T	G
23	chr23_38801339	0	38801339	G	T
23	chr23_38814094	0	38814094	T	A
23	chr23_38821419	0	38821419	G	C
23	chr23_38821770	0	38821770	T	G
23	chr23_38840170	0	38840170	G	C
23	chr23_38846326	0	38846326	C	A
23	chr23_38867251	0	38867251	G	C
23	chr23_38868700	0	38868700	T	G
23	chr23_38874136	0	38874136	G	T
23	chr23_38881099	0	38881099	G	C
23	chr23_38889642	0	38889642	G	T
23	chr23_38900155	0	38900155	G	T
23	chr23_38907820	0	38907820	T	A
23	chr23_38912887	0	38912887	G	C
23	chr23_38942668	0	38942668	G	C
23	chr23_38942701	0	38942701	G	C
23	chr23_38945813	0	38945813	A	T
23	chr23_38954426	0	38954426	A	C
23	chr23_38961747	0	38961747	T	A
23	chr23_38977573	0	38977573	T	G
23	chr23_38978733	0	38978733	C	G
23	chr23_38988022	0	38988022	A	C
23	chr23_39017711	0	39017711	G	C
23	chr23_39033672	0	39033672	C	G
23	chr23_39040454	0	39040454	T	A
23	chr23_39047976	0	39047976	T	G
23	chr23_39094685	0	39094685	C	A
23	chr23_39110864	0	39110864	G	C
23	chr23_39127235	0	39127235	T	G
23	chr23_39173785	0	39173785	C	G
23	chr23_39178422	0	39178422	T	G
23	chr23_39183217	0	39183217	A	C
23	chr23_39189506	0	39189506	T	A
23	chr23_39197522	0	39197522	C	A
23	chr23_39197877	0	39197877	A	C
23	chr23_39222375	0	39222375	A	C
23	chr23_39238590	0	39238590	C	A
23	chr23_39243644	0	39243644	A	C
23	chr23_39256947	0	39256947	G	T
23	chr23_39272543	0	39272543	G	T
23	chr23_39274390	0	39274390	G	C
23	chr23_39329144	0	39329144	A	T
23	chr23_39334710	0	39334710	C	G
23	chr23_39372368	0	39372368	G	C
23	chr23_39380571	0	39380571	A	T
23	chr23_39380578	0	39380578	A	C
23	chr23_39389125	0	39389125	C	A
23	chr23_39412199	0	39412199	G	T
23	chr23_39424307	0	39424307	T	G
23	chr23_39437701	0	39437701	A	C
23	chr23_39469267	0	39469267	G	T
23	chr23_39483951	0	39483951	C	A
23	chr23_39484545	0	39484545	G	C
23	chr23_39504997	0	39504997	G	C
23	chr23_39505928	0	39505928	G	T
23	chr23_39507840	0	39507840	A	C
23	chr23_39511101	0	39511101	C	G
23	chr23_39550145	0	39550145	G	T
23	chr23_39590804	0	39590804	A	C
23	chr23_39603441	0	39603441	G	C
23	chr23_39637869	0	39637869	C	A
23	chr23_39667850	0	39667850	A	C
23	chr23_39694933	0	39694933	C	G
23	chr23_39708037	0	39708037	A	T
23	chr23_39730382	0	39730382	G	T
23	chr23_39778234	0	39778234	G	C
23	chr23_39799927	0	39799927	T	G
23	chr23_39800332	0	39800332	T	A
23	chr23_39800499	0	39800499	T	G
23	chr23_39812980	0	39812980	A	T
23	chr23_39814239	0	39814239	C	A
23	chr23_39845787	0	39845787	C	G
23	chr23_39875694	0	39875694	G	T
23	chr23_39905431	0	39905431	G	T
23	chr23_39915013	0	39915013	G	T
23	chr23_39940089	0	39940089	C	G
23	chr23_40016411	0	40016411	C	G
23	chr23_40062340	0	40062340	T	A
23	chr23_40074564	0	40074564	A	C
23	chr23_40134937	0	40134937	G	T
23	chr23_40145228	0	40145228	C	A
23	chr23_40191426	0	40191426	A	C
23	chr23_40196382	0	40196382	C	G
23	chr23_40228720	0	40228720	T	G
23	chr23_40229124	0	40229124	C	A
23	chr23_40234632	0	40234632	A	C
23	chr23_40306580	0	40306580	T	A
23	chr23_40315695	0	40315695	A	C
23	chr23_40342224	0	40342224	C	G
23	chr23_40368264	0	40368264	A	T
23	chr23_40405067	0	40405067	A	C
23	chr23_40407469	0	40407469	T	G
23	chr23_40409391	0	40409391	G	T
23	chr23_40444968	0	40444968	G	C
23	chr23_40511879	0	40511879	C	A
23	chr23_40513021	0	40513021	A	C
23	chr23_40533010	0	40533010	C	G
23	chr23_40542098	0	40542098	G	C
23	chr23_40543798	0	40543798	C	G
23	chr23_40607011	0	40607011	G	C
23	chr23_40623693	0	40623693	C	G
23	chr23_40626796	0	40626796	T	A
23	chr23_40653365	0	40653365	G	C
23	chr23_40659353	0	40659353	A	T
23	chr23_40665494	0	40665494	T	A
23	chr23_40673497	0	40673497	G	T
23	chr23_40680617	0	40680617	T	A
23	chr23_40688235	0	40688235	A	T
23	chr23_40703264	0	40703264	A	C
23	chr23_40723481	0	40723481	T	G
23	chr23_40746339	0	40746339	G	C
23	chr23_40801531	0	40801531	A	C
23	chr23_40822654	0	40822654	G	T
23	chr23_40841756	0	40841756	C	G
23	chr23_40877017	0	40877017	A	C
23	chr23_40912675	0	40912675	G	T
23	chr23_40913180	0	40913180	C	A
23	chr23_40919085	0	40919085	T	G
23	chr23_40928472	0	40928472	C	G
23	chr23_40935165	0	40935165	C	G
23	chr23_40943308	0	40943308	G	T
23	chr23_40948843	0	40948843	C	A
23	chr23_40962579	0	40962579	C	A
23	chr23_40986447	0	40986447	T	G
23	chr23_40992364	0	40992364	G	T
23	chr23_41016299	0	41016299	A	C
23	chr23_41017128	0	41017128	T	G
23	chr23_41020449	0	41020449	C	A
23	chr23_41045840	0	41045840	G	C
23	chr23_41069935	0	41069935	T	G
23	chr23_41085054	0	41085054	G	C
23	chr23_41102067	0	41102067	G	T
23	chr23_41103040	0	41103040	T	A
23	chr23_41120692	0	41120692	T	G
23	chr23_41143878	0	41143878	A	C
23	chr23_41163439	0	41163439	C	A
23	chr23_41171556	0	41171556	T	G
23	chr23_41190891	0	41190891	A	T
23	chr23_41222884	0	41222884	T	G
23	chr23_41269049	0	41269049	A	C
23	chr23_41275262	0	41275262	C	A
23	chr23_41279440	0	41279440	A	T
23	chr23_41339416	0	41339416	G	T
23	chr23_41364872	0	41364872	A	C
23	chr23_41390748	0	41390748	C	A
23	chr23_41396041	0	41396041	A	C
23	chr23_41407641	0	41407641	T	A
23	chr23_41421172	0	41421172	T	G
23	chr23_41424697	0	41424697	G	T
23	chr23_41424774	0	41424774	T	G
23	chr23_41433745	0	41433745	T	G
23	chr23_41453817	0	41453817	T	G
23	chr23_41478322	0	41478322	C	G
23	chr23_41487371	0	41487371	G	T
23	chr23_41495884	0	41495884	T	A
23	chr23_41530754	0	41530754	G	C
23	chr23_41555475	0	41555475	T	G
23	chr23_41578957	0	41578957	T	A
23	chr23_41579329	0	41579329	C	G
23	chr23_41609130	0	41609130	G	T
23	chr23_41633892	0	41633892	A	C
23	chr23_41657230	0	41657230	C	A
23	chr23_41684864	0	41684864	A	C
23	chr23_41702321	0	41702321	C	A
23	chr23_41707931	0	41707931	A	C
23	chr23_41757330	0	41757330	A	C
23	chr23_41761756	0	41761756	T	A
23	chr23_41766940	0	41766940	C	G
23	chr23_41784767	0	41784767	C	G
23	chr23_41785088	0	41785088	G	C
23	chr23_41793338	0	41793338	C	A
23	chr23_41806067	0	41806067	C	G
23	chr23_41812550	0	41812550	T	A
23	chr23_41840472	0	41840472	A	C
23	chr23_41840794	0	41840794	T	G
23	chr23_41850086	0	41850086	G	T
23	chr23_41851279	0	41851279	T	G
23	chr23_41883562	0	41883562	T	A
23	chr23_41887583	0	41887583	G	T
23	chr23_41891407	0	41891407	T	G
23	chr23_41904483	0	41904483	T	A
23	chr23_41921667	0	41921667	G	C
23	chr23_41969063	0	41969063	C	A
23	chr23_41976895	0	41976895	T	A
23	chr23_41982689	0	41982689	C	A
23	chr23_42018836	0	42018836	C	G
23	chr23_42032455	0	42032455	A	C
23	chr23_42058401	0	42058401	T	A
23	chr23_42079212	0	42079212	G	C
23	chr23_42088634	0	42088634	G	T
23	chr23_42099330	0	42099330	A	C
23	chr23_42102974	0	42102974	C	G
23	chr23_42116894	0	42116894	G	C
23	chr23_42129304	0	42129304	A	T
23	chr23_42143117	0	42143117	C	G
23	chr23_42188434	0	42188434	A	C
23	chr23_42192748	0	42192748	C	G
23	chr23_42199892	0	42199892	A	T
23	chr23_42202828	0	42202828	A	C
23	chr23_42207595	0	42207595	G	T
23	chr23_42212965	0	42212965	C	G
23	chr23_42214851	0	42214851	T	A
23	chr23_42216490	0	42216490	T	A
23	chr23_42220409	0	42220409	G	C
23	chr23_42231726	0	42231726	A	T
23	chr23_42232500	0	42232500	G	T
23	chr23_42235522	0	42235522	A	C
23	chr23_42242060	0	42242060	A	T
23	chr23_42261747	0	42261747	C	A
23	chr23_42282699	0	42282699	G	C
23	chr23_42313130	0	42313130	C	G
23	chr23_42316197	0	42316197	G	C
23	chr23_42330601	0	42330601	C	G
23	chr23_42335519	0	42335519	T	G
23	chr23_42351538	0	42351538	A	C
23	chr23_42362936	0	42362936	A	C
23	chr23_42397940	0	42397940	A	T
23	chr23_42427592	0	42427592	T	G
23	chr23_42447384	0	42447384	A	T
23	chr23_42475951	0	42475951	G	C
23	chr23_42517040	0	42517040	A	T
23	chr23_42536407	0	42536407	G	C
23	chr23_42538405	0	42538405	T	G
23	chr23_42546946	0	42546946	A	C
23	chr23_42558681	0	42558681	T	G
23	chr23_42566920	0	42566920	G	T
23	chr23_42611856	0	42611856	G	T
23	chr23_42614780	0	42614780	C	A
23	chr23_42621119	0	42621119	G	C
23	chr23_42628721	0	42628721	A	C
23	chr23_42632815	0	42632815	C	A
23	chr23_42636323	0	42636323	G	T
23	chr23_42647885	0	42647885	A	C
23	chr23_42653105	0	42653105	C	G
23	chr23_42675123	0	42675123	T	G
23	chr23_42678107	0	42678107	C	G
23	chr23_42679036	0	42679036	A	T
23	chr23_42692060	0	42692060	A	C
23	chr23_42696146	0	42696146	G	C
23	chr23_42709091	0	42709091	A	C
23	chr23_42711928	0	42711928	A	T
23	chr23_42742378	0	42742378	G	T
23	chr23_42745150	0	42745150	A	C
23	chr23_42746361	0	42746361	C	A
23	chr23_42748615	0	42748615	C	G
23	chr23_42766615	0	42766615	G	T
23	chr23_42807318	0	42807318	A	T
23	chr23_42815603	0	42815603	A	C
23	chr23_42826316	0	42826316	T	G
23	chr23_42838922	0	42838922	C	G
23	chr23_42851812	0	42851812	T	A
23	chr23_42869544	0	42869544	G	C
23	chr23_42900065	0	42900065	G	C
23	chr23_42916034	0	42916034	A	C
23	chr23_42932670	0	42932670	A	C
23	chr23_42935616	0	42935616	A	T
23	chr23_42945857	0	42945857	A	C
23	chr23_42952968	0	42952968	G	C
23	chr23_42969896	0	42969896	G	C
23	chr23_42980341	0	42980341	G	C
23	chr23_42988120	0	42988120	G	C
23	chr23_42998198	0	42998198	G	C
23	chr23_43043630	0	43043630	G	T
23	chr23_43073000	0	43073000	C	A
23	chr23_43092482	0	43092482	G	C
23	chr23_43103668	0	43103668	T	G
23	chr23_43105160	0	43105160	C	G
23	chr23_43105379	0	43105379	A	C
23	chr23_43108836	0	43108836	T	A
23	chr23_43119085	0	43119085	C	G
23	chr23_43140459	0	43140459	G	T
23	chr23_43142989	0	43142989	G	T
23	chr23_43187296	0	43187296	T	A
23	chr23_43195787	0	43195787	A	T
23	chr23_43204288	0	43204288	G	T
23	chr23_43212406	0	43212406	C	G
23	chr23_43219749	0	43219749	C	A
23	chr23_43221030	0	43221030	T	A
23	chr23_43224141	0	43224141	G	C
23	chr23_43228942	0	43228942	C	A
23	chr23_43230813	0	43230813	T	G
23	chr23_43241042	0	43241042	C	G
23	chr23_43246404	0	43246404	A	C
23	chr23_43261728	0	43261728	G	C
23	chr23_43262045	0	43262045	A	T
23	chr23_43265083	0	43265083	T	A
23	chr23_43315249	0	43315249	A	T
23	chr23_43323914	0	43323914	G	C
23	chr23_43331096	0	43331096	A	C
23	chr23_43333001	0	43333001	T	G
23	chr23_43337921	0	43337921	T	A
23	chr23_43360009	0	43360009	A	T
23	chr23_43433139	0	43433139	C	G
23	chr23_43450779	0	43450779	C	G
23	chr23_43456830	0	43456830	T	G
23	chr23_43470630	0	43470630	C	A
23	chr23_43474066	0	43474066	T	G
23	chr23_43487014	0	43487014	A	C
23	chr23_43586186	0	43586186	T	G
23	chr23_43596919	0	43596919	G	C
23	chr23_43605210	0	43605210	G	C
23	chr23_43639658	0	43639658	T	G
23	chr23_43652901	0	43652901	G	T
23	chr23_43677342	0	43677342	C	A
23	chr23_43678149	0	43678149	T	A
23	chr23_43684390	0	43684390	G	T
23	chr23_43685625	0	43685625	C	G
23	chr23_43707631	0	43707631	A	C
23	chr23_43708136	0	43708136	C	G
23	chr23_43720858	0	43720858	A	T
23	chr23_43738392	0	43738392	A	T
23	chr23_43739431	0	43739431	A	C
23	chr23_43744657	0	43744657	A	C
23	chr23_43746620	0	43746620	G	C
23	chr23_43758847	0	43758847	T	G
23	chr23_43758933	0	43758933	T	A
23	chr23_43816637	0	43816637	A	C
23	chr23_43830631	0	43830631	C	A
23	chr23_43833876	0	43833876	C	G
23	chr23_43837422	0	43837422	T	G
23	chr23_43851873	0	43851873	A	C
23	chr23_43854315	0	43854315	A	T
23	chr23_43872737	0	43872737	C	G
23	chr23_43886157	0	43886157	C	G
23	chr23_43896927	0	43896927	G	T
23	chr23_43896978	0	43896978	C	A
23	chr23_43931574	0	43931574	T	G
23	chr23_43960918	0	43960918	T	G
23	chr23_43980242	0	43980242	A	C
23	chr23_43980480	0	43980480	A	C
23	chr23_44025363	0	44025363	G	T
23	chr23_44039075	0	44039075	C	A
23	chr23_44050626	0	44050626	C	A
23	chr23_44077161	0	44077161	A	C
23	chr23_44101642	0	44101642	T	A
23	chr23_44126549	0	44126549	A	T
23	chr23_44152224	0	44152224	T	G
23	chr23_44152856	0	44152856	A	C
23	chr23_44156156	0	44156156	T	A
23	chr23_44194438	0	44194438	G	C
23	chr23_44199347	0	44199347	T	G
23	chr23_44205612	0	44205612	C	G
23	chr23_44232725	0	44232725	A	C
23	chr23_44236996	0	44236996	T	A
23	chr23_44249508	0	44249508	A	T
23	chr23_44254206	0	44254206	C	A
23	chr23_44292025	0	44292025	G	C
23	chr23_44297415	0	44297415	C	G
23	chr23_44304265	0	44304265	C	G
23	chr23_44315347	0	44315347	C	G
23	chr23_44322018	0	44322018	A	T
23	chr23_44322108	0	44322108	G	T
23	chr23_44329204	0	44329204	T	A
23	chr23_44366486	0	44366486	A	C
23	chr23_44406082	0	44406082	T	A
23	chr23_44410011	0	44410011	C	G
23	chr23_44425169	0	44425169	A	T
23	chr23_44435331	0	44435331	C	G
23	chr23_44470093	0	44470093	A	C
23	chr23_44497357	0	44497357	A	C
23	chr23_44500803	0	44500803	C	G
23	chr23_44513384	0	44513384	G	C
23	chr23_44517414	0	44517414	C	A
23	chr23_44518696	0	44518696	C	A
23	chr23_44534584	0	44534584	T	A
23	chr23_44539710	0	44539710	C	G
23	chr23_44551379	0	44551379	A	C
23	chr23_44563188	0	44563188	C	G
23	chr23_44571102	0	44571102	G	T
23	chr23_44576569	0	44576569	A	C
23	chr23_44577090	0	44577090	T	A
23	chr23_44577115	0	44577115	T	G
23	chr23_44591500	0	44591500	G	T
23	chr23_44604798	0	44604798	A	C
23	chr23_44609693	0	44609693	A	C
23	chr23_44614510	0	44614510	G	C
23	chr23_44620187	0	44620187	G	C
23	chr23_44648556	0	44648556	T	G
23	chr23_44655700	0	44655700	C	G
23	chr23_44672076	0	44672076	G	T
23	chr23_44698421	0	44698421	A	C
23	chr23_44699434	0	44699434	A	T
23	chr23_44701884	0	44701884	A	C
23	chr23_44703766	0	44703766	G	T
23	chr23_44709082	0	44709082	G	C
23	chr23_44711335	0	44711335	C	A
23	chr23_44721384	0	44721384	A	C
23	chr23_44735537	0	44735537	C	G
23	chr23_44765645	0	44765645	C	A
23	chr23_44850960	0	44850960	C	A
23	chr23_44854011	0	44854011	T	G
23	chr23_44909322	0	44909322	T	A
23	chr23_44921326	0	44921326	C	G
23	chr23_44968573	0	44968573	G	T
23	chr23_44997125	0	44997125	A	C
23	chr23_45031385	0	45031385	T	G
23	chr23_45040007	0	45040007	C	A
23	chr23_45044802	0	45044802	G	T
23	chr23_45045764	0	45045764	A	C
23	chr23_45052176	0	45052176	G	C
23	chr23_45057101	0	45057101	G	T
23	chr23_45062601	0	45062601	G	T
23	chr23_45065164	0	45065164	G	T
23	chr23_45084306	0	45084306	A	T
23	chr23_45101923	0	45101923	A	C
23	chr23_45129620	0	45129620	T	G
23	chr23_45182936	0	45182936	C	G
23	chr23_45188299	0	45188299	C	G
23	chr23_45237792	0	45237792	C	A
23	chr23_45294668	0	45294668	G	T
23	chr23_45297659	0	45297659	T	A
23	chr23_45310546	0	45310546	C	G
23	chr23_45318287	0	45318287	G	T
23	chr23_45368383	0	45368383	C	A
23	chr23_45376386	0	45376386	A	C
23	chr23_45380118	0	45380118	C	A
23	chr23_45386107	0	45386107	T	G
23	chr23_45394802	0	45394802	G	T
23	chr23_45396190	0	45396190	T	G
23	chr23_45397441	0	45397441	G	C
23	chr23_45418521	0	45418521	G	C
23	chr23_45421751	0	45421751	C	A
23	chr23_45428745	0	45428745	C	G
23	chr23_45428890	0	45428890	T	G
23	chr23_45440871	0	45440871	A	T
23	chr23_45492133	0	45492133	G	T
23	chr23_45507389	0	45507389	G	C
23	chr23_45510865	0	45510865	C	A
23	chr23_45518501	0	45518501	T	A
23	chr23_45540143	0	45540143	G	C
23	chr23_45553332	0	45553332	C	G
23	chr23_45574289	0	45574289	G	C
23	chr23_45595647	0	45595647	G	T
23	chr23_45599565	0	45599565	G	T
23	chr23_45602032	0	45602032	T	A
23	chr23_45634256	0	45634256	C	G
23	chr23_45640136	0	45640136	A	C
23	chr23_45647047	0	45647047	C	A
23	chr23_45648016	0	45648016	C	A
23	chr23_45655451	0	45655451	G	C
23	chr23_45658621	0	45658621	G	C
23	chr23_45660675	0	45660675	T	A
23	chr23_45669102	0	45669102	C	A
23	chr23_45670120	0	45670120	C	A
23	chr23_45683383	0	45683383	C	G
23	chr23_45698657	0	45698657	C	A
23	chr23_45720378	0	45720378	G	C
23	chr23_45727716	0	45727716	G	T
23	chr23_45728396	0	45728396	C	A
23	chr23_45734354	0	45734354	C	G
23	chr23_45747427	0	45747427	T	A
23	chr23_45858685	0	45858685	C	A
23	chr23_45872036	0	45872036	C	G
23	chr23_45893984	0	45893984	T	A
23	chr23_45919695	0	45919695	G	T
23	chr23_45922580	0	45922580	T	G
23	chr23_45942358	0	45942358	A	T
23	chr23_45962618	0	45962618	T	G
23	chr23_45967018	0	45967018	G	C
23	chr23_45972949	0	45972949	T	G
23	chr23_45974757	0	45974757	C	A
23	chr23_45978263	0	45978263	G	T
23	chr23_45985197	0	45985197	G	C
23	chr23_45987146	0	45987146	T	A
23	chr23_46008124	0	46008124	C	A
23	chr23_46031794	0	46031794	C	G
23	chr23_46041889	0	46041889	A	C
23	chr23_46076315	0	46076315	A	C
23	chr23_46085368	0	46085368	A	T
23	chr23_46100607	0	46100607	A	C
23	chr23_46105320	0	46105320	G	T
23	chr23_46166975	0	46166975	T	G
23	chr23_46180818	0	46180818	T	A
23	chr23_46196752	0	46196752	C	G
23	chr23_46201982	0	46201982	A	C
23	chr23_46213019	0	46213019	C	A
23	chr23_46214202	0	46214202	T	G
23	chr23_46232726	0	46232726	T	A
23	chr23_46250374	0	46250374	C	A
23	chr23_46290137	0	46290137	C	G
23	chr23_46321481	0	46321481	A	C
23	chr23_46398188	0	46398188	G	T
23	chr23_46415975	0	46415975	A	T
23	chr23_46452206	0	46452206	T	A
23	chr23_46477986	0	46477986	G	C
23	chr23_46531345	0	46531345	T	A
23	chr23_46540680	0	46540680	C	A
23	chr23_46541785	0	46541785	G	T
23	chr23_46553496	0	46553496	C	G
23	chr23_46557648	0	46557648	C	A
23	chr23_46565261	0	46565261	A	C
23	chr23_46588293	0	46588293	A	C
23	chr23_46607705	0	46607705	G	C
23	chr23_46634550	0	46634550	C	A
23	chr23_46657659	0	46657659	C	A
23	chr23_46688888	0	46688888	T	G
23	chr23_46760798	0	46760798	A	C
23	chr23_46763113	0	46763113	C	A
23	chr23_46789341	0	46789341	C	A
23	chr23_46849880	0	46849880	G	T
23	chr23_46894947	0	46894947	G	T
23	chr23_46895466	0	46895466	A	T
23	chr23_46895769	0	46895769	A	T
23	chr23_46896728	0	46896728	G	T
23	chr23_46897378	0	46897378	C	A
23	chr23_46928777	0	46928777	C	A
23	chr23_46958808	0	46958808	G	T
23	chr23_46981891	0	46981891	G	T
23	chr23_46987816	0	46987816	A	C
23	chr23_46991104	0	46991104	A	T
23	chr23_47052312	0	47052312	C	A
23	chr23_47061655	0	47061655	A	C
23	chr23_47062297	0	47062297	G	T
23	chr23_47138411	0	47138411	G	T
23	chr23_47145220	0	47145220	C	A
23	chr23_47155748	0	47155748	C	G
23	chr23_47163612	0	47163612	G	T
23	chr23_47182341	0	47182341	A	C
23	chr23_47187981	0	47187981	C	A
23	chr23_47197001	0	47197001	G	C
23	chr23_47212888	0	47212888	T	G
23	chr23_47220392	0	47220392	T	G
23	chr23_47227049	0	47227049	A	T
23	chr23_47232170	0	47232170	G	T
23	chr23_47232824	0	47232824	G	T
23	chr23_47270667	0	47270667	T	G
23	chr23_47272226	0	47272226	C	A
23	chr23_47327922	0	47327922	T	G
23	chr23_47339171	0	47339171	A	C
23	chr23_47363636	0	47363636	G	T
23	chr23_47370685	0	47370685	A	T
23	chr23_47370897	0	47370897	C	G
23	chr23_47374228	0	47374228	T	G
23	chr23_47378371	0	47378371	G	C
23	chr23_47389101	0	47389101	T	G
23	chr23_47389889	0	47389889	G	T
23	chr23_47392663	0	47392663	T	A
23	chr23_47429160	0	47429160	G	C
23	chr23_47562875	0	47562875	G	T
23	chr23_47565121	0	47565121	G	C
23	chr23_47576044	0	47576044	C	G
23	chr23_47594897	0	47594897	A	C
23	chr23_47615701	0	47615701	C	A
23	chr23_47670118	0	47670118	T	A
23	chr23_47682542	0	47682542	C	A
23	chr23_47682880	0	47682880	C	G
23	chr23_47686616	0	47686616	T	A
23	chr23_47696109	0	47696109	T	A
23	chr23_47743177	0	47743177	C	A
23	chr23_47746283	0	47746283	T	A
23	chr23_47749431	0	47749431	G	T
23	chr23_47771505	0	47771505	C	A
23	chr23_47781973	0	47781973	T	G
23	chr23_47789274	0	47789274	C	G
23	chr23_47814012	0	47814012	A	C
23	chr23_47818706	0	47818706	C	G
23	chr23_47827980	0	47827980	C	G
23	chr23_47858705	0	47858705	C	A
23	chr23_47914223	0	47914223	G	T
23	chr23_47925103	0	47925103	A	T
23	chr23_47935464	0	47935464	G	T
23	chr23_47938658	0	47938658	C	A
23	chr23_47990423	0	47990423	C	A
23	chr23_47992545	0	47992545	C	A
23	chr23_48002713	0	48002713	T	A
23	chr23_48024866	0	48024866	G	C
23	chr23_48038382	0	48038382	T	A
23	chr23_48041626	0	48041626	C	A
23	chr23_48042553	0	48042553	T	A
23	chr23_48073149	0	48073149	G	C
23	chr23_48078437	0	48078437	G	T
23	chr23_48125035	0	48125035	T	G
23	chr23_48153048	0	48153048	G	C
23	chr23_48154365	0	48154365	G	T
23	chr23_48167370	0	48167370	C	G
23	chr23_48169159	0	48169159	G	T
23	chr23_48175555	0	48175555	T	A
23	chr23_48251798	0	48251798	A	T
23	chr23_48284135	0	48284135	G	T
23	chr23_48299940	0	48299940	T	G
23	chr23_48319349	0	48319349	G	C
23	chr23_48324943	0	48324943	G	C
23	chr23_48335478	0	48335478	G	C
23	chr23_48339968	0	48339968	C	A
23	chr23_48387583	0	48387583	C	G
23	chr23_48399134	0	48399134	T	G
23	chr23_48403865	0	48403865	A	T
23	chr23_48424348	0	48424348	A	C
23	chr23_48436990	0	48436990	T	G
23	chr23_48464292	0	48464292	C	G
23	chr23_48500619	0	48500619	C	G
23	chr23_48537375	0	48537375	T	G
23	chr23_48546135	0	48546135	T	A
23	chr23_48546868	0	48546868	C	G
23	chr23_48549447	0	48549447	C	A
23	chr23_48564346	0	48564346	T	G
23	chr23_48568249	0	48568249	C	G
23	chr23_48575359	0	48575359	A	C
23	chr23_48580499	0	48580499	A	C
23	chr23_48587024	0	48587024	C	A
23	chr23_48629310	0	48629310	A	C
23	chr23_48637701	0	48637701	C	A
23	chr23_48638176	0	48638176	G	C
23	chr23_48640027	0	48640027	T	A
23	chr23_48640635	0	48640635	C	G
23	chr23_48663925	0	48663925	C	A
23	chr23_48687573	0	48687573	G	C
23	chr23_48699164	0	48699164	A	C
23	chr23_48704124	0	48704124	C	A
23	chr23_48711564	0	48711564	C	G
23	chr23_48715392	0	48715392	C	G
23	chr23_48724419	0	48724419	C	G
23	chr23_48754858	0	48754858	A	T
23	chr23_48761936	0	48761936	T	G
23	chr23_48766446	0	48766446	A	T
23	chr23_48778177	0	48778177	A	C
23	chr23_48781864	0	48781864	A	C
23	chr23_48789498	0	48789498	C	G
23	chr23_48828214	0	48828214	C	A
23	chr23_48843863	0	48843863	G	C
23	chr23_48861475	0	48861475	C	A
23	chr23_48888603	0	48888603	G	T
23	chr23_48897547	0	48897547	A	T
23	chr23_48908640	0	48908640	A	C
23	chr23_48913826	0	48913826	A	C
23	chr23_48922931	0	48922931	G	T
23	chr23_48925267	0	48925267	A	T
23	chr23_48928959	0	48928959	A	C
23	chr23_48945421	0	48945421	G	T
23	chr23_48978163	0	48978163	G	C
23	chr23_48988510	0	48988510	G	T
23	chr23_48995394	0	48995394	C	G
23	chr23_49009488	0	49009488	A	C
23	chr23_49010059	0	49010059	C	G
23	chr23_49015187	0	49015187	G	T
23	chr23_49017448	0	49017448	A	T
23	chr23_49054519	0	49054519	G	T
23	chr23_49060315	0	49060315	G	C
23	chr23_49066132	0	49066132	C	A
23	chr23_49081559	0	49081559	G	T
23	chr23_49082720	0	49082720	C	G
23	chr23_49099551	0	49099551	C	A
23	chr23_49107380	0	49107380	T	G
23	chr23_49109541	0	49109541	T	A
23	chr23_49123152	0	49123152	A	C
23	chr23_49128464	0	49128464	C	A
23	chr23_49130674	0	49130674	C	G
23	chr23_49142182	0	49142182	C	G
23	chr23_49152567	0	49152567	G	T
23	chr23_49170652	0	49170652	C	G
23	chr23_49204033	0	49204033	A	C
23	chr23_49218713	0	49218713	C	A
23	chr23_49220073	0	49220073	T	G
23	chr23_49222060	0	49222060	C	A
23	chr23_49235061	0	49235061	T	A
23	chr23_49247970	0	49247970	C	G
23	chr23_49255776	0	49255776	T	G
23	chr23_49264423	0	49264423	G	C
23	chr23_49296639	0	49296639	G	C
23	chr23_49299494	0	49299494	C	G
23	chr23_49302673	0	49302673	C	G
23	chr23_49323066	0	49323066	G	C
23	chr23_49323970	0	49323970	A	T
23	chr23_49341850	0	49341850	T	G
23	chr23_49351331	0	49351331	G	C
23	chr23_49358658	0	49358658	G	C
23	chr23_49358681	0	49358681	T	G
23	chr23_49374129	0	49374129	A	T
23	chr23_49383493	0	49383493	T	G
23	chr23_49424775	0	49424775	G	T
23	chr23_49429475	0	49429475	C	G
23	chr23_49430085	0	49430085	T	A
23	chr23_49437363	0	49437363	T	A
23	chr23_49444892	0	49444892	G	C
23	chr23_49447185	0	49447185	G	C
23	chr23_49452476	0	49452476	C	A
23	chr23_49458777	0	49458777	A	T
23	chr23_49458940	0	49458940	C	A
23	chr23_49545243	0	49545243	C	G
23	chr23_49554085	0	49554085	G	C
23	chr23_49568268	0	49568268	A	C
23	chr23_49571509	0	49571509	C	A
23	chr23_49591426	0	49591426	G	T
23	chr23_49611827	0	49611827	G	C
23	chr23_49617268	0	49617268	G	C
23	chr23_49630504	0	49630504	A	T
23	chr23_49633598	0	49633598	G	C
23	chr23_49647853	0	49647853	T	G
23	chr23_49648341	0	49648341	C	G
23	chr23_49651757	0	49651757	G	C
23	chr23_49693822	0	49693822	A	C
23	chr23_49705778	0	49705778	C	A
23	chr23_49719936	0	49719936	T	G
23	chr23_49729521	0	49729521	C	A
23	chr23_49729551	0	49729551	A	C
23	chr23_49766703	0	49766703	G	T
23	chr23_49773726	0	49773726	T	A
23	chr23_49775189	0	49775189	T	A
23	chr23_49781496	0	49781496	G	C
23	chr23_49789558	0	49789558	T	G
23	chr23_49811787	0	49811787	C	G
23	chr23_49814558	0	49814558	G	C
23	chr23_49817207	0	49817207	A	C
23	chr23_49849286	0	49849286	G	C
23	chr23_49897090	0	49897090	C	G
23	chr23_49935351	0	49935351	C	G
23	chr23_49991020	0	49991020	T	G
23	chr23_50004637	0	50004637	A	C
23	chr23_50004678	0	50004678	G	C
23	chr23_50011946	0	50011946	A	C
23	chr23_50029247	0	50029247	G	C
23	chr23_50063906	0	50063906	T	G
23	chr23_50132610	0	50132610	T	A
23	chr23_50157631	0	50157631	G	C
23	chr23_50159579	0	50159579	A	T
23	chr23_50160653	0	50160653	C	G
23	chr23_50171477	0	50171477	T	G
23	chr23_50188136	0	50188136	C	G
23	chr23_50215045	0	50215045	G	C
23	chr23_50249595	0	50249595	C	A
23	chr23_50252236	0	50252236	G	C
23	chr23_50267782	0	50267782	C	A
23	chr23_50276544	0	50276544	T	G
23	chr23_50299003	0	50299003	C	G
23	chr23_50324998	0	50324998	G	C
23	chr23_50331742	0	50331742	A	C
23	chr23_50341443	0	50341443	C	G
23	chr23_50341741	0	50341741	C	A
23	chr23_50382550	0	50382550	T	A
23	chr23_50394832	0	50394832	G	T
23	chr23_50402866	0	50402866	G	C
23	chr23_50419198	0	50419198	T	A
23	chr23_50425087	0	50425087	C	A
23	chr23_50433727	0	50433727	A	C
23	chr23_50438157	0	50438157	T	G
23	chr23_50451456	0	50451456	G	T
23	chr23_50457694	0	50457694	G	C
23	chr23_50471223	0	50471223	T	A
23	chr23_50474884	0	50474884	C	G
23	chr23_50478601	0	50478601	A	C
23	chr23_50487499	0	50487499	A	C
23	chr23_50502162	0	50502162	A	C
23	chr23_50503812	0	50503812	A	C
23	chr23_50517521	0	50517521	G	C
23	chr23_50521090	0	50521090	A	C
23	chr23_50523630	0	50523630	T	G
23	chr23_50528223	0	50528223	A	T
23	chr23_50555708	0	50555708	C	A
23	chr23_50558817	0	50558817	C	G
23	chr23_50587507	0	50587507	A	C
23	chr23_50600139	0	50600139	T	G
23	chr23_50608401	0	50608401	T	G
23	chr23_50681573	0	50681573	T	A
23	chr23_50756844	0	50756844	C	G
23	chr23_50760306	0	50760306	C	G
23	chr23_50783284	0	50783284	C	A
23	chr23_50792294	0	50792294	G	T
23	chr23_50803021	0	50803021	C	A
23	chr23_50816525	0	50816525	G	T
23	chr23_50823325	0	50823325	C	A
23	chr23_50844116	0	50844116	A	T
23	chr23_50854631	0	50854631	G	C
23	chr23_50854802	0	50854802	G	C
23	chr23_50880679	0	50880679	A	T
23	chr23_50894968	0	50894968	C	G
23	chr23_50903887	0	50903887	G	T
23	chr23_50909665	0	50909665	A	T
23	chr23_50911388	0	50911388	T	G
23	chr23_50920134	0	50920134	T	G
23	chr23_50957267	0	50957267	A	T
23	chr23_50975204	0	50975204	G	C
23	chr23_50993029	0	50993029	T	G
23	chr23_50997046	0	50997046	G	T
23	chr23_51029838	0	51029838	C	G
23	chr23_51031191	0	51031191	C	A
23	chr23_51034941	0	51034941	T	G
23	chr23_51042635	0	51042635	G	T
23	chr23_51052028	0	51052028	T	G
23	chr23_51073152	0	51073152	A	T
23	chr23_51131216	0	51131216	C	A
23	chr23_51131333	0	51131333	G	C
23	chr23_51137086	0	51137086	C	G
23	chr23_51144553	0	51144553	A	C
23	chr23_51148192	0	51148192	G	C
23	chr23_51160544	0	51160544	C	A
23	chr23_51160681	0	51160681	G	C
23	chr23_51186947	0	51186947	T	A
23	chr23_51211659	0	51211659	C	G
23	chr23_51225538	0	51225538	G	C
23	chr23_51227967	0	51227967	A	C
23	chr23_51231464	0	51231464	C	A
23	chr23_51231467	0	51231467	C	G
23	chr23_51233215	0	51233215	T	G
23	chr23_51237016	0	51237016	A	T
23	chr23_51245263	0	51245263	A	C
23	chr23_51249722	0	51249722	T	G
23	chr23_51249988	0	51249988	A	C
23	chr23_51250867	0	51250867	T	A
23	chr23_51254880	0	51254880	C	G
23	chr23_51350627	0	51350627	C	G
23	chr23_51355755	0	51355755	C	A
23	chr23_51377185	0	51377185	T	G
23	chr23_51390789	0	51390789	G	T
23	chr23_51391193	0	51391193	A	C
23	chr23_51411176	0	51411176	C	G
23	chr23_51412306	0	51412306	A	C
23	chr23_51428166	0	51428166	G	C
23	chr23_51432303	0	51432303	C	A
23	chr23_51464257	0	51464257	C	A
23	chr23_51475154	0	51475154	A	C
23	chr23_51479325	0	51479325	C	A
23	chr23_51498290	0	51498290	T	G
23	chr23_51504042	0	51504042	A	C
23	chr23_51512005	0	51512005	G	T
23	chr23_51519816	0	51519816	A	C
23	chr23_51549546	0	51549546	T	G
23	chr23_51557695	0	51557695	C	A
23	chr23_51566439	0	51566439	G	C
23	chr23_51567927	0	51567927	T	G
23	chr23_51594751	0	51594751	G	C
23	chr23_51623219	0	51623219	C	A
23	chr23_51626219	0	51626219	T	G
23	chr23_51633471	0	51633471	C	G
23	chr23_51659106	0	51659106	T	G
23	chr23_51667744	0	51667744	A	C
23	chr23_51669167	0	51669167	G	T
23	chr23_51680572	0	51680572	A	T
23	chr23_51680573	0	51680573	C	G
23	chr23_51702162	0	51702162	C	A
23	chr23_51704856	0	51704856	G	C
23	chr23_51706622	0	51706622	T	G
23	chr23_51707843	0	51707843	C	G
23	chr23_51763167	0	51763167	C	G
23	chr23_51778974	0	51778974	C	G
23	chr23_51784004	0	51784004	G	T
23	chr23_51795289	0	51795289	G	C
23	chr23_51803633	0	51803633	G	C
23	chr23_51818459	0	51818459	G	C
23	chr23_51819086	0	51819086	T	A
23	chr23_51821418	0	51821418	T	A
23	chr23_51823539	0	51823539	C	G
23	chr23_51831931	0	51831931	G	T
23	chr23_51868110	0	51868110	A	C
23	chr23_51900027	0	51900027	C	G
23	chr23_51907856	0	51907856	A	T
23	chr23_51943780	0	51943780	G	C
23	chr23_51956918	0	51956918	A	C
23	chr23_51958898	0	51958898	T	G
23	chr23_51965944	0	51965944	G	T
23	chr23_51971076	0	51971076	G	T
23	chr23_51971165	0	51971165	G	C
23	chr23_51989142	0	51989142	C	A
23	chr23_51991912	0	51991912	C	A
23	chr23_51995926	0	51995926	A	C
23	chr23_52026960	0	52026960	T	G
23	chr23_52029865	0	52029865	C	G
23	chr23_52047536	0	52047536	A	T
23	chr23_52052924	0	52052924	G	C
23	chr23_52144611	0	52144611	G	C
23	chr23_52149707	0	52149707	A	T
23	chr23_52159850	0	52159850	G	C
23	chr23_52162240	0	52162240	G	C
23	chr23_52162533	0	52162533	C	G
23	chr23_52164974	0	52164974	T	A
23	chr23_52165848	0	52165848	C	G
23	chr23_52168619	0	52168619	T	G
23	chr23_52179453	0	52179453	A	C
23	chr23_52195865	0	52195865	A	C
23	chr23_52217789	0	52217789	C	A
23	chr23_52240721	0	52240721	T	A
23	chr23_52251539	0	52251539	C	A
23	chr23_52251882	0	52251882	A	T
23	chr23_52257208	0	52257208	G	T
23	chr23_52275351	0	52275351	G	T
23	chr23_52275752	0	52275752	G	C
23	chr23_52297144	0	52297144	C	A
23	chr23_52301409	0	52301409	T	A
23	chr23_52323287	0	52323287	G	C
23	chr23_52348986	0	52348986	G	C
23	chr23_52360335	0	52360335	G	C
23	chr23_52366574	0	52366574	T	G
23	chr23_52385798	0	52385798	G	T
23	chr23_52391815	0	52391815	G	T
23	chr23_52396291	0	52396291	C	G
23	chr23_52403913	0	52403913	T	G
23	chr23_52408201	0	52408201	G	C
23	chr23_52408603	0	52408603	G	C
23	chr23_52415081	0	52415081	C	A
23	chr23_52421390	0	52421390	C	G
23	chr23_52428056	0	52428056	G	C
23	chr23_52452169	0	52452169	C	G
23	chr23_52454725	0	52454725	T	G
23	chr23_52458184	0	52458184	A	C
23	chr23_52510802	0	52510802	G	T
23	chr23_52518030	0	52518030	T	A
23	chr23_52520448	0	52520448	A	T
23	chr23_52534458	0	52534458	C	A
23	chr23_52553075	0	52553075	G	T
23	chr23_52590388	0	52590388	A	C
23	chr23_52595150	0	52595150	A	C
23	chr23_52596728	0	52596728	G	C
23	chr23_52607226	0	52607226	G	C
23	chr23_52608893	0	52608893	G	C
23	chr23_52609345	0	52609345	A	C
23	chr23_52612949	0	52612949	C	A
23	chr23_52618371	0	52618371	C	G
23	chr23_52621472	0	52621472	A	C
23	chr23_52623330	0	52623330	G	C
23	chr23_52625613	0	52625613	A	C
23	chr23_52626595	0	52626595	A	C
23	chr23_52632110	0	52632110	T	G
23	chr23_52641874	0	52641874	C	G
23	chr23_52643728	0	52643728	A	T
23	chr23_52654448	0	52654448	A	C
23	chr23_52679023	0	52679023	G	C
23	chr23_52687080	0	52687080	T	G
23	chr23_52696098	0	52696098	A	T
23	chr23_52709997	0	52709997	T	G
23	chr23_52723446	0	52723446	C	G
23	chr23_52731793	0	52731793	T	G
23	chr23_52733294	0	52733294	T	G
23	chr23_52733347	0	52733347	T	G
23	chr23_52740800	0	52740800	G	C
23	chr23_52758162	0	52758162	G	C
23	chr23_52760115	0	52760115	T	G
23	chr23_52761024	0	52761024	G	C
23	chr23_52761712	0	52761712	T	G
23	chr23_52771221	0	52771221	C	G
23	chr23_52777492	0	52777492	G	C
23	chr23_52777532	0	52777532	C	A
23	chr23_52778680	0	52778680	T	A
23	chr23_52785094	0	52785094	G	C
23	chr23_52788607	0	52788607	C	A
23	chr23_52791406	0	52791406	G	C
23	chr23_52803832	0	52803832	G	C
23	chr23_52805827	0	52805827	A	C
23	chr23_52829979	0	52829979	A	C
23	chr23_52831447	0	52831447	G	C
23	chr23_52831932	0	52831932	A	T
23	chr23_52838159	0	52838159	G	T
23	chr23_52871035	0	52871035	G	T
23	chr23_52877519	0	52877519	C	G
23	chr23_52897118	0	52897118	C	A
23	chr23_52907830	0	52907830	G	T
23	chr23_52923025	0	52923025	G	C
23	chr23_52938446	0	52938446	T	A
23	chr23_52947808	0	52947808	C	A
23	chr23_52954776	0	52954776	C	A
23	chr23_52967208	0	52967208	C	G
23	chr23_52978663	0	52978663	A	T
23	chr23_52989195	0	52989195	T	A
23	chr23_53013105	0	53013105	G	T
23	chr23_53014947	0	53014947	C	G
23	chr23_53021582	0	53021582	G	C
23	chr23_53093527	0	53093527	G	T
23	chr23_53109229	0	53109229	G	C
23	chr23_53122418	0	53122418	T	G
23	chr23_53150524	0	53150524	A	C
23	chr23_53158928	0	53158928	A	T
23	chr23_53165605	0	53165605	C	A
23	chr23_53166879	0	53166879	T	A
23	chr23_53172829	0	53172829	A	C
23	chr23_53184440	0	53184440	G	T
23	chr23_53230459	0	53230459	C	G
23	chr23_53234603	0	53234603	A	C
23	chr23_53333526	0	53333526	C	G
23	chr23_53335802	0	53335802	C	A
23	chr23_53361898	0	53361898	G	C
23	chr23_53375841	0	53375841	G	T
23	chr23_53404130	0	53404130	T	G
23	chr23_53414614	0	53414614	T	G
23	chr23_53418772	0	53418772	C	A
23	chr23_53427207	0	53427207	G	T
23	chr23_53433307	0	53433307	T	G
23	chr23_53441931	0	53441931	C	G
23	chr23_53447887	0	53447887	A	T
23	chr23_53450203	0	53450203	T	G
23	chr23_53466500	0	53466500	A	C
23	chr23_53487274	0	53487274	C	G
23	chr23_53491017	0	53491017	C	G
23	chr23_53511078	0	53511078	A	C
23	chr23_53531652	0	53531652	A	C
23	chr23_53531802	0	53531802	C	G
23	chr23_53565055	0	53565055	C	G
23	chr23_53576892	0	53576892	A	C
23	chr23_53593269	0	53593269	A	C
23	chr23_53596814	0	53596814	G	C
23	chr23_53602067	0	53602067	T	G
23	chr23_53605761	0	53605761	C	G
23	chr23_53622811	0	53622811	G	C
23	chr23_53631913	0	53631913	A	C
23	chr23_53639339	0	53639339	C	A
23	chr23_53641003	0	53641003	G	C
23	chr23_53679177	0	53679177	C	G
23	chr23_53680077	0	53680077	G	C
23	chr23_53705445	0	53705445	G	C
23	chr23_53720221	0	53720221	A	C
23	chr23_53738333	0	53738333	A	C
23	chr23_53745649	0	53745649	T	G
23	chr23_53756091	0	53756091	T	G
23	chr23_53762183	0	53762183	G	T
23	chr23_53774484	0	53774484	G	T
23	chr23_53781411	0	53781411	G	T
23	chr23_53783566	0	53783566	G	C
23	chr23_53807593	0	53807593	C	A
23	chr23_53812407	0	53812407	G	C
23	chr23_53814443	0	53814443	G	C
23	chr23_53816365	0	53816365	A	C
23	chr23_53857166	0	53857166	A	C
23	chr23_53868899	0	53868899	A	C
23	chr23_53869418	0	53869418	G	T
23	chr23_53882963	0	53882963	A	T
23	chr23_53893959	0	53893959	G	C
23	chr23_53896958	0	53896958	G	C
23	chr23_53899159	0	53899159	G	T
23	chr23_53903318	0	53903318	T	G
23	chr23_53942343	0	53942343	A	C
23	chr23_53974725	0	53974725	G	T
23	chr23_53999662	0	53999662	A	C
23	chr23_54000356	0	54000356	C	A
23	chr23_54023193	0	54023193	C	A
23	chr23_54023849	0	54023849	C	A
23	chr23_54050809	0	54050809	T	G
23	chr23_54051738	0	54051738	C	A
23	chr23_54055102	0	54055102	C	G
23	chr23_54062424	0	54062424	T	G
23	chr23_54115100	0	54115100	A	T
23	chr23_54142721	0	54142721	C	A
23	chr23_54165117	0	54165117	G	C
23	chr23_54174934	0	54174934	C	G
23	chr23_54207818	0	54207818	C	A
23	chr23_54229257	0	54229257	C	A
23	chr23_54233398	0	54233398	T	A
23	chr23_54268455	0	54268455	G	T
23	chr23_54344428	0	54344428	T	G
23	chr23_54345447	0	54345447	T	G
23	chr23_54346776	0	54346776	C	A
23	chr23_54395831	0	54395831	T	G
23	chr23_54400974	0	54400974	C	A
23	chr23_54406863	0	54406863	G	C
23	chr23_54428837	0	54428837	C	G
23	chr23_54438026	0	54438026	A	C
23	chr23_54449105	0	54449105	C	G
23	chr23_54449743	0	54449743	G	C
23	chr23_54459214	0	54459214	A	C
23	chr23_54475645	0	54475645	T	G
23	chr23_54483308	0	54483308	A	C
23	chr23_54494372	0	54494372	G	T
23	chr23_54500569	0	54500569	G	C
23	chr23_54521184	0	54521184	G	C
23	chr23_54540037	0	54540037	A	C
23	chr23_54550111	0	54550111	A	T
23	chr23_54555326	0	54555326	C	A
23	chr23_54564204	0	54564204	C	G
23	chr23_54594391	0	54594391	A	C
23	chr23_54603427	0	54603427	G	T
23	chr23_54611216	0	54611216	A	T
23	chr23_54619145	0	54619145	C	G
23	chr23_54634293	0	54634293	A	T
23	chr23_54636548	0	54636548	A	T
23	chr23_54670388	0	54670388	G	T
23	chr23_54680357	0	54680357	G	C
23	chr23_54728967	0	54728967	T	A
23	chr23_54738123	0	54738123	A	C
23	chr23_54745841	0	54745841	G	C
23	chr23_54764150	0	54764150	G	C
23	chr23_54778973	0	54778973	G	T
23	chr23_54808486	0	54808486	A	C
23	chr23_54817401	0	54817401	A	C
23	chr23_54823854	0	54823854	G	C
23	chr23_54841872	0	54841872	G	C
23	chr23_54852649	0	54852649	A	C
23	chr23_54864273	0	54864273	C	G
23	chr23_54865919	0	54865919	A	C
23	chr23_54866351	0	54866351	C	G
23	chr23_54871759	0	54871759	G	C
23	chr23_54879545	0	54879545	C	A
23	chr23_54921558	0	54921558	C	G
23	chr23_54933004	0	54933004	C	G
23	chr23_54934374	0	54934374	G	C
23	chr23_54956074	0	54956074	G	C
23	chr23_54970241	0	54970241	A	C
23	chr23_54985285	0	54985285	C	A
23	chr23_54987915	0	54987915	G	C
23	chr23_55005036	0	55005036	A	C
23	chr23_55065214	0	55065214	A	C
23	chr23_55069873	0	55069873	C	A
23	chr23_55070707	0	55070707	G	C
23	chr23_55117312	0	55117312	A	C
23	chr23_55127439	0	55127439	A	C
23	chr23_55150208	0	55150208	G	C
23	chr23_55166129	0	55166129	A	T
23	chr23_55170450	0	55170450	C	A
23	chr23_55174035	0	55174035	C	G
23	chr23_55204825	0	55204825	C	G
23	chr23_55206097	0	55206097	G	C
23	chr23_55232162	0	55232162	C	A
23	chr23_55268861	0	55268861	G	C
23	chr23_55277355	0	55277355	C	G
23	chr23_55287633	0	55287633	C	G
23	chr23_55303096	0	55303096	T	G
23	chr23_55312639	0	55312639	G	T
23	chr23_55312911	0	55312911	T	G
23	chr23_55325652	0	55325652	C	G
23	chr23_55329568	0	55329568	G	C
23	chr23_55335420	0	55335420	C	A
23	chr23_55336935	0	55336935	G	C
23	chr23_55356482	0	55356482	T	A
23	chr23_55369439	0	55369439	G	C
23	chr23_55370533	0	55370533	G	C
23	chr23_55370819	0	55370819	A	C
23	chr23_55389378	0	55389378	C	A
23	chr23_55389643	0	55389643	A	C
23	chr23_55393660	0	55393660	G	C
23	chr23_55394436	0	55394436	C	G
23	chr23_55423380	0	55423380	T	G
23	chr23_55433125	0	55433125	C	G
23	chr23_55450610	0	55450610	G	C
23	chr23_55476249	0	55476249	G	T
23	chr23_55510779	0	55510779	C	G
23	chr23_55512755	0	55512755	C	G
23	chr23_55516825	0	55516825	G	C
23	chr23_55552624	0	55552624	A	C
23	chr23_55566972	0	55566972	A	T
23	chr23_55605443	0	55605443	A	C
23	chr23_55621410	0	55621410	G	C
23	chr23_55629973	0	55629973	G	C
23	chr23_55701434	0	55701434	A	C
24	chr24_906387	0	906387	C	A
24	chr24_948338	0	948338	A	C
24	chr24_956567	0	956567	A	C
24	chr24_962615	0	962615	G	C
24	chr24_965416	0	965416	A	C
24	chr24_1079162	0	1079162	G	C
24	chr24_1093654	0	1093654	G	C
24	chr24_1166723	0	1166723	A	T
24	chr24_1197577	0	1197577	A	T
24	chr24_1292708	0	1292708	C	A
24	chr24_1308543	0	1308543	G	T
24	chr24_1321632	0	1321632	G	C
24	chr24_1366096	0	1366096	G	T
24	chr24_1399933	0	1399933	T	A
24	chr24_1406256	0	1406256	T	G
24	chr24_1455213	0	1455213	G	T
24	chr24_1472737	0	1472737	C	A
24	chr24_1473339	0	1473339	G	C
24	chr24_1473445	0	1473445	G	T
24	chr24_1476949	0	1476949	C	G
24	chr24_1477453	0	1477453	G	T
24	chr24_1509621	0	1509621	G	C
24	chr24_1512045	0	1512045	C	A
24	chr24_1551802	0	1551802	A	C
24	chr24_1553612	0	1553612	G	C
24	chr24_1557300	0	1557300	A	C
24	chr24_1566972	0	1566972	A	C
24	chr24_1577299	0	1577299	C	G
24	chr24_1686535	0	1686535	C	G
24	chr24_1703123	0	1703123	C	G
24	chr24_1731936	0	1731936	T	G
24	chr24_1755349	0	1755349	T	A
24	chr24_1781756	0	1781756	C	A
24	chr24_1819177	0	1819177	A	C
24	chr24_1831221	0	1831221	T	G
24	chr24_1832798	0	1832798	A	C
24	chr24_1837031	0	1837031	A	C
24	chr24_1854852	0	1854852	A	T
24	chr24_1884358	0	1884358	G	C
24	chr24_1898886	0	1898886	C	A
24	chr24_1922667	0	1922667	C	G
24	chr24_1927620	0	1927620	A	C
24	chr24_1931472	0	1931472	A	T
24	chr24_1944430	0	1944430	C	G
24	chr24_1993075	0	1993075	G	T
24	chr24_2014429	0	2014429	C	A
24	chr24_2074057	0	2074057	C	G
24	chr24_2101015	0	2101015	G	C
24	chr24_2181822	0	2181822	G	T
24	chr24_2183083	0	2183083	A	T
24	chr24_2186562	0	2186562	T	A
24	chr24_2209691	0	2209691	T	A
24	chr24_2219750	0	2219750	T	A
24	chr24_2223587	0	2223587	A	T
24	chr24_2228603	0	2228603	C	A
24	chr24_2231434	0	2231434	A	C
24	chr24_2246674	0	2246674	T	G
24	chr24_2247057	0	2247057	C	A
24	chr24_2248923	0	2248923	A	T
24	chr24_2252378	0	2252378	G	C
24	chr24_2291400	0	2291400	A	T
24	chr24_2309316	0	2309316	C	G
24	chr24_2316329	0	2316329	A	T
24	chr24_2325696	0	2325696	T	G
24	chr24_2326201	0	2326201	G	C
24	chr24_2344049	0	2344049	C	G
24	chr24_2359374	0	2359374	G	C
24	chr24_2367545	0	2367545	A	C
24	chr24_2389047	0	2389047	C	G
24	chr24_2423900	0	2423900	G	C
24	chr24_2424157	0	2424157	C	G
24	chr24_2433312	0	2433312	G	C
24	chr24_2443239	0	2443239	C	A
24	chr24_2505447	0	2505447	A	T
24	chr24_2515218	0	2515218	A	T
24	chr24_2525809	0	2525809	A	T
24	chr24_2529111	0	2529111	A	T
24	chr24_2533979	0	2533979	T	G
24	chr24_2539913	0	2539913	C	G
24	chr24_2558649	0	2558649	G	C
24	chr24_2584195	0	2584195	G	C
24	chr24_2617404	0	2617404	C	G
24	chr24_2622485	0	2622485	G	C
24	chr24_2646282	0	2646282	C	A
24	chr24_2651211	0	2651211	A	C
24	chr24_2659374	0	2659374	G	C
24	chr24_2681730	0	2681730	C	G
24	chr24_2712313	0	2712313	C	A
24	chr24_2716822	0	2716822	G	C
24	chr24_2724002	0	2724002	T	G
24	chr24_2749190	0	2749190	A	T
24	chr24_2749337	0	2749337	C	A
24	chr24_2757107	0	2757107	G	T
24	chr24_2764205	0	2764205	G	T
24	chr24_2777752	0	2777752	C	G
24	chr24_2796972	0	2796972	C	A
24	chr24_2810809	0	2810809	A	T
24	chr24_2811471	0	2811471	A	C
24	chr24_2836503	0	2836503	G	C
24	chr24_2841420	0	2841420	C	A
24	chr24_2854481	0	2854481	C	A
24	chr24_2855294	0	2855294	G	T
24	chr24_2889729	0	2889729	C	G
24	chr24_2912589	0	2912589	C	A
24	chr24_2933340	0	2933340	C	A
24	chr24_2963481	0	2963481	G	T
24	chr24_2969318	0	2969318	T	G
24	chr24_2972514	0	2972514	G	C
24	chr24_2993531	0	2993531	G	T
24	chr24_3030272	0	3030272	A	C
24	chr24_3047493	0	3047493	A	C
24	chr24_3049208	0	3049208	G	T
24	chr24_3065744	0	3065744	C	G
24	chr24_3070433	0	3070433	T	A
24	chr24_3073048	0	3073048	T	A
24	chr24_3074991	0	3074991	A	C
24	chr24_3076187	0	3076187	C	A
24	chr24_3107977	0	3107977	G	T
24	chr24_3116040	0	3116040	C	A
24	chr24_3118506	0	3118506	T	G
24	chr24_3165112	0	3165112	G	C
24	chr24_3183338	0	3183338	C	G
24	chr24_3191895	0	3191895	C	G
24	chr24_3192555	0	3192555	C	G
24	chr24_3195330	0	3195330	G	C
24	chr24_3200463	0	3200463	G	T
24	chr24_3201709	0	3201709	A	C
24	chr24_3226624	0	3226624	A	C
24	chr24_3233312	0	3233312	A	T
24	chr24_3304506	0	3304506	C	A
24	chr24_3356180	0	3356180	C	A
24	chr24_3371294	0	3371294	T	A
24	chr24_3396910	0	3396910	C	G
24	chr24_3417126	0	3417126	C	G
24	chr24_3427023	0	3427023	T	A
24	chr24_3429412	0	3429412	G	C
24	chr24_3432064	0	3432064	A	C
24	chr24_3449560	0	3449560	G	C
24	chr24_3458241	0	3458241	A	T
24	chr24_3477887	0	3477887	A	T
24	chr24_3478223	0	3478223	G	C
24	chr24_3481772	0	3481772	G	C
24	chr24_3524406	0	3524406	G	T
24	chr24_3534202	0	3534202	T	A
24	chr24_3538554	0	3538554	C	G
24	chr24_3545160	0	3545160	A	C
24	chr24_3547837	0	3547837	G	C
24	chr24_3556224	0	3556224	A	T
24	chr24_3571250	0	3571250	A	C
24	chr24_3610805	0	3610805	G	C
24	chr24_3633099	0	3633099	G	T
24	chr24_3637220	0	3637220	G	C
24	chr24_3639025	0	3639025	A	C
24	chr24_3658346	0	3658346	A	C
24	chr24_3662004	0	3662004	G	C
24	chr24_3666206	0	3666206	G	C
24	chr24_3683602	0	3683602	T	G
24	chr24_3740668	0	3740668	C	A
24	chr24_3759919	0	3759919	T	G
24	chr24_3769640	0	3769640	A	T
24	chr24_3777610	0	3777610	C	G
24	chr24_3812038	0	3812038	C	G
24	chr24_3820500	0	3820500	T	G
24	chr24_3828805	0	3828805	T	G
24	chr24_3844770	0	3844770	G	C
24	chr24_3872680	0	3872680	C	A
24	chr24_3874506	0	3874506	G	T
24	chr24_3885959	0	3885959	G	C
24	chr24_3893645	0	3893645	A	C
24	chr24_3893991	0	3893991	G	T
24	chr24_3908651	0	3908651	T	A
24	chr24_3911777	0	3911777	T	G
24	chr24_3932683	0	3932683	C	G
24	chr24_3940067	0	3940067	T	G
24	chr24_3946808	0	3946808	T	A
24	chr24_3957063	0	3957063	A	C
24	chr24_3961872	0	3961872	A	T
24	chr24_3964913	0	3964913	A	C
24	chr24_3974767	0	3974767	T	A
24	chr24_3992603	0	3992603	G	T
24	chr24_3997028	0	3997028	G	C
24	chr24_4014193	0	4014193	A	C
24	chr24_4029267	0	4029267	C	A
24	chr24_4043462	0	4043462	C	A
24	chr24_4056446	0	4056446	A	C
24	chr24_4069322	0	4069322	A	C
24	chr24_4076780	0	4076780	A	T
24	chr24_4083805	0	4083805	T	A
24	chr24_4102327	0	4102327	A	C
24	chr24_4110625	0	4110625	G	T
24	chr24_4113643	0	4113643	G	T
24	chr24_4124183	0	4124183	C	A
24	chr24_4128235	0	4128235	T	A
24	chr24_4136382	0	4136382	A	T
24	chr24_4141797	0	4141797	A	C
24	chr24_4142825	0	4142825	G	T
24	chr24_4145985	0	4145985	T	G
24	chr24_4158788	0	4158788	A	C
24	chr24_4167183	0	4167183	A	T
24	chr24_4209315	0	4209315	G	T
24	chr24_4223616	0	4223616	C	G
24	chr24_4229137	0	4229137	C	G
24	chr24_4232758	0	4232758	C	A
24	chr24_4262931	0	4262931	T	A
24	chr24_4287724	0	4287724	C	G
24	chr24_4288725	0	4288725	C	G
24	chr24_4339181	0	4339181	C	G
24	chr24_4344408	0	4344408	G	T
24	chr24_4364408	0	4364408	A	C
24	chr24_4386431	0	4386431	T	G
24	chr24_4396092	0	4396092	C	G
24	chr24_4406533	0	4406533	G	C
24	chr24_4410897	0	4410897	G	T
24	chr24_4421563	0	4421563	C	A
24	chr24_4425073	0	4425073	C	G
24	chr24_4428998	0	4428998	A	C
24	chr24_4446903	0	4446903	T	G
24	chr24_4454348	0	4454348	A	C
24	chr24_4492037	0	4492037	G	T
24	chr24_4492118	0	4492118	G	T
24	chr24_4517761	0	4517761	C	A
24	chr24_4530042	0	4530042	A	C
24	chr24_4590080	0	4590080	A	C
24	chr24_4605469	0	4605469	A	T
24	chr24_4650268	0	4650268	G	C
24	chr24_4671425	0	4671425	A	C
24	chr24_4676920	0	4676920	G	T
24	chr24_4686092	0	4686092	G	C
24	chr24_4696468	0	4696468	A	C
24	chr24_4708772	0	4708772	C	A
24	chr24_4737687	0	4737687	A	C
24	chr24_4746426	0	4746426	C	A
24	chr24_4768548	0	4768548	G	T
24	chr24_4769116	0	4769116	G	T
24	chr24_4825397	0	4825397	C	G
24	chr24_4825414	0	4825414	T	A
24	chr24_4834443	0	4834443	G	C
24	chr24_4847901	0	4847901	C	A
24	chr24_4900506	0	4900506	C	G
24	chr24_4903385	0	4903385	A	C
24	chr24_4914475	0	4914475	G	T
24	chr24_4918049	0	4918049	T	A
24	chr24_4919016	0	4919016	G	C
24	chr24_4922948	0	4922948	T	A
24	chr24_4930216	0	4930216	C	A
24	chr24_4942625	0	4942625	C	G
24	chr24_4973565	0	4973565	C	G
24	chr24_4985596	0	4985596	G	T
24	chr24_5005578	0	5005578	T	A
24	chr24_5011832	0	5011832	A	C
24	chr24_5017555	0	5017555	C	A
24	chr24_5020350	0	5020350	T	A
24	chr24_5022142	0	5022142	G	T
24	chr24_5029142	0	5029142	T	G
24	chr24_5037090	0	5037090	A	C
24	chr24_5039083	0	5039083	C	A
24	chr24_5045698	0	5045698	G	C
24	chr24_5047197	0	5047197	C	A
24	chr24_5053815	0	5053815	C	A
24	chr24_5055744	0	5055744	T	A
24	chr24_5061083	0	5061083	T	G
24	chr24_5061514	0	5061514	C	G
24	chr24_5061683	0	5061683	G	C
24	chr24_5070825	0	5070825	T	A
24	chr24_5077461	0	5077461	G	T
24	chr24_5078421	0	5078421	A	C
24	chr24_5091556	0	5091556	A	T
24	chr24_5100716	0	5100716	G	C
24	chr24_5134530	0	5134530	G	C
24	chr24_5166106	0	5166106	G	C
24	chr24_5225268	0	5225268	T	G
24	chr24_5260436	0	5260436	G	C
24	chr24_5265771	0	5265771	G	T
24	chr24_5288979	0	5288979	T	G
24	chr24_5314943	0	5314943	C	G
24	chr24_5317926	0	5317926	C	A
24	chr24_5319453	0	5319453	G	T
24	chr24_5321223	0	5321223	G	C
24	chr24_5332550	0	5332550	C	G
24	chr24_5337070	0	5337070	G	C
24	chr24_5341273	0	5341273	C	A
24	chr24_5344682	0	5344682	G	T
24	chr24_5345187	0	5345187	A	C
24	chr24_5361302	0	5361302	G	C
24	chr24_5371673	0	5371673	T	G
24	chr24_5374002	0	5374002	A	T
24	chr24_5378359	0	5378359	T	G
24	chr24_5388490	0	5388490	A	T
24	chr24_5401900	0	5401900	A	T
24	chr24_5402984	0	5402984	G	T
24	chr24_5403098	0	5403098	G	T
24	chr24_5436003	0	5436003	G	T
24	chr24_5436195	0	5436195	T	G
24	chr24_5438630	0	5438630	G	T
24	chr24_5439751	0	5439751	C	G
24	chr24_5447212	0	5447212	G	T
24	chr24_5449181	0	5449181	C	G
24	chr24_5451512	0	5451512	A	C
24	chr24_5454688	0	5454688	C	A
24	chr24_5463229	0	5463229	A	C
24	chr24_5467412	0	5467412	G	C
24	chr24_5469114	0	5469114	G	T
24	chr24_5493953	0	5493953	G	C
24	chr24_5507603	0	5507603	G	C
24	chr24_5508138	0	5508138	G	C
24	chr24_5535327	0	5535327	C	G
24	chr24_5559449	0	5559449	T	G
24	chr24_5560811	0	5560811	A	C
24	chr24_5588652	0	5588652	A	C
24	chr24_5607954	0	5607954	T	A
24	chr24_5640402	0	5640402	T	G
24	chr24_5642193	0	5642193	C	A
24	chr24_5675570	0	5675570	C	G
24	chr24_5705509	0	5705509	C	G
24	chr24_5715340	0	5715340	C	A
24	chr24_5785063	0	5785063	G	T
24	chr24_5791205	0	5791205	A	T
24	chr24_5798229	0	5798229	C	G
24	chr24_5832918	0	5832918	T	A
24	chr24_5843208	0	5843208	G	T
24	chr24_5845712	0	5845712	G	T
24	chr24_5861687	0	5861687	A	T
24	chr24_5865564	0	5865564	A	T
24	chr24_5870776	0	5870776	G	C
24	chr24_5872040	0	5872040	A	C
24	chr24_5897126	0	5897126	G	T
24	chr24_5905032	0	5905032	A	C
24	chr24_5908748	0	5908748	T	G
24	chr24_5934082	0	5934082	G	T
24	chr24_5978488	0	5978488	T	A
24	chr24_6003046	0	6003046	T	G
24	chr24_6029774	0	6029774	C	G
24	chr24_6118743	0	6118743	T	G
24	chr24_6125460	0	6125460	G	C
24	chr24_6135319	0	6135319	A	T
24	chr24_6164143	0	6164143	G	T
24	chr24_6176851	0	6176851	A	T
24	chr24_6198431	0	6198431	C	A
24	chr24_6231867	0	6231867	T	A
24	chr24_6243331	0	6243331	A	C
24	chr24_6246636	0	6246636	A	T
24	chr24_6252161	0	6252161	T	G
24	chr24_6260634	0	6260634	T	A
24	chr24_6261007	0	6261007	G	C
24	chr24_6261532	0	6261532	A	C
24	chr24_6272482	0	6272482	A	T
24	chr24_6290134	0	6290134	A	T
24	chr24_6319185	0	6319185	A	C
24	chr24_6363826	0	6363826	C	A
24	chr24_6365005	0	6365005	C	G
24	chr24_6379167	0	6379167	G	C
24	chr24_6389094	0	6389094	G	T
24	chr24_6394840	0	6394840	C	A
24	chr24_6395745	0	6395745	T	A
24	chr24_6404432	0	6404432	T	G
24	chr24_6414722	0	6414722	C	A
24	chr24_6420875	0	6420875	A	C
24	chr24_6427355	0	6427355	C	G
24	chr24_6436241	0	6436241	T	G
24	chr24_6448425	0	6448425	G	T
24	chr24_6453747	0	6453747	T	A
24	chr24_6468631	0	6468631	T	G
24	chr24_6474028	0	6474028	C	G
24	chr24_6485921	0	6485921	C	G
24	chr24_6490533	0	6490533	G	T
24	chr24_6515257	0	6515257	C	A
24	chr24_6516771	0	6516771	C	G
24	chr24_6524213	0	6524213	C	A
24	chr24_6526931	0	6526931	T	A
24	chr24_6553467	0	6553467	C	A
24	chr24_6554414	0	6554414	G	T
24	chr24_6560039	0	6560039	C	A
24	chr24_6576788	0	6576788	A	T
24	chr24_6608171	0	6608171	C	A
24	chr24_6610525	0	6610525	G	T
24	chr24_6631772	0	6631772	G	C
24	chr24_6633957	0	6633957	A	T
24	chr24_6647205	0	6647205	A	T
24	chr24_6667756	0	6667756	A	C
24	chr24_6676813	0	6676813	G	T
24	chr24_6679644	0	6679644	A	T
24	chr24_6689611	0	6689611	T	G
24	chr24_6705563	0	6705563	C	G
24	chr24_6711771	0	6711771	C	A
24	chr24_6720627	0	6720627	A	T
24	chr24_6728658	0	6728658	A	C
24	chr24_6729500	0	6729500	A	C
24	chr24_6736189	0	6736189	C	A
24	chr24_6749291	0	6749291	A	C
24	chr24_6754600	0	6754600	T	G
24	chr24_6776331	0	6776331	T	A
24	chr24_6783665	0	6783665	C	G
24	chr24_6786956	0	6786956	C	A
24	chr24_6819096	0	6819096	A	T
24	chr24_6845488	0	6845488	C	A
24	chr24_6851335	0	6851335	G	T
24	chr24_6864105	0	6864105	C	A
24	chr24_6885875	0	6885875	G	T
24	chr24_6891091	0	6891091	C	G
24	chr24_6891880	0	6891880	C	G
24	chr24_6914043	0	6914043	T	G
24	chr24_6920875	0	6920875	G	C
24	chr24_6922700	0	6922700	G	T
24	chr24_6927342	0	6927342	C	G
24	chr24_6936698	0	6936698	C	A
24	chr24_6944584	0	6944584	C	A
24	chr24_6985795	0	6985795	C	A
24	chr24_6985902	0	6985902	T	A
24	chr24_6987531	0	6987531	T	G
24	chr24_7003798	0	7003798	G	C
24	chr24_7025374	0	7025374	C	A
24	chr24_7031084	0	7031084	C	G
24	chr24_7066350	0	7066350	T	G
24	chr24_7109104	0	7109104	C	G
24	chr24_7124040	0	7124040	T	G
24	chr24_7131660	0	7131660	C	A
24	chr24_7142449	0	7142449	T	A
24	chr24_7163011	0	7163011	C	A
24	chr24_7173302	0	7173302	A	C
24	chr24_7232517	0	7232517	G	C
24	chr24_7237928	0	7237928	G	C
24	chr24_7248742	0	7248742	A	C
24	chr24_7250615	0	7250615	G	C
24	chr24_7277945	0	7277945	G	T
24	chr24_7278498	0	7278498	G	T
24	chr24_7280747	0	7280747	A	T
24	chr24_7293614	0	7293614	G	T
24	chr24_7300006	0	7300006	C	G
24	chr24_7304671	0	7304671	C	A
24	chr24_7310414	0	7310414	A	C
24	chr24_7316443	0	7316443	C	A
24	chr24_7363500	0	7363500	A	C
24	chr24_7369090	0	7369090	G	T
24	chr24_7376408	0	7376408	C	A
24	chr24_7386575	0	7386575	T	G
24	chr24_7405541	0	7405541	C	G
24	chr24_7507931	0	7507931	C	A
24	chr24_7510037	0	7510037	A	T
24	chr24_7514772	0	7514772	C	G
24	chr24_7532156	0	7532156	G	T
24	chr24_7548336	0	7548336	C	A
24	chr24_7561476	0	7561476	G	C
24	chr24_7584100	0	7584100	A	C
24	chr24_7598089	0	7598089	A	C
24	chr24_7627126	0	7627126	C	G
24	chr24_7657180	0	7657180	C	A
24	chr24_7660713	0	7660713	T	G
24	chr24_7673389	0	7673389	C	A
24	chr24_7712149	0	7712149	G	T
24	chr24_7718595	0	7718595	C	A
24	chr24_7723528	0	7723528	C	G
24	chr24_7766327	0	7766327	C	A
24	chr24_7777026	0	7777026	T	G
24	chr24_7779844	0	7779844	A	C
24	chr24_7782141	0	7782141	T	G
24	chr24_7782862	0	7782862	C	A
24	chr24_7787233	0	7787233	C	A
24	chr24_7891372	0	7891372	C	G
24	chr24_7893127	0	7893127	G	T
24	chr24_7931029	0	7931029	T	G
24	chr24_7931803	0	7931803	T	A
24	chr24_7955789	0	7955789	G	T
24	chr24_7966760	0	7966760	C	G
24	chr24_7977353	0	7977353	T	G
24	chr24_7981296	0	7981296	G	T
24	chr24_8004002	0	8004002	T	A
24	chr24_8052613	0	8052613	C	G
24	chr24_8054579	0	8054579	G	C
24	chr24_8067539	0	8067539	C	A
24	chr24_8078154	0	8078154	A	T
24	chr24_8089841	0	8089841	C	G
24	chr24_8090653	0	8090653	G	T
24	chr24_8130189	0	8130189	C	G
24	chr24_8154019	0	8154019	G	T
24	chr24_8193500	0	8193500	A	C
24	chr24_8215573	0	8215573	A	C
24	chr24_8217140	0	8217140	C	A
24	chr24_8217152	0	8217152	T	G
24	chr24_8286412	0	8286412	T	G
24	chr24_8305317	0	8305317	G	T
24	chr24_8322805	0	8322805	G	T
24	chr24_8332049	0	8332049	C	G
24	chr24_8347596	0	8347596	A	T
24	chr24_8367106	0	8367106	G	C
24	chr24_8371323	0	8371323	A	T
24	chr24_8412295	0	8412295	A	C
24	chr24_8425221	0	8425221	T	G
24	chr24_8426528	0	8426528	A	C
24	chr24_8430469	0	8430469	C	G
24	chr24_8446263	0	8446263	C	G
24	chr24_8462279	0	8462279	G	T
24	chr24_8463123	0	8463123	C	A
24	chr24_8490646	0	8490646	C	A
24	chr24_8497533	0	8497533	C	A
24	chr24_8513786	0	8513786	G	T
24	chr24_8516200	0	8516200	G	T
24	chr24_8517968	0	8517968	T	A
24	chr24_8525925	0	8525925	A	T
24	chr24_8528038	0	8528038	A	T
24	chr24_8535491	0	8535491	A	C
24	chr24_8566950	0	8566950	C	G
24	chr24_8569551	0	8569551	T	G
24	chr24_8569570	0	8569570	C	A
24	chr24_8572093	0	8572093	T	G
24	chr24_8572448	0	8572448	C	G
24	chr24_8610598	0	8610598	C	A
24	chr24_8625982	0	8625982	A	T
24	chr24_8629356	0	8629356	G	T
24	chr24_8637666	0	8637666	T	G
24	chr24_8641555	0	8641555	G	T
24	chr24_8691582	0	8691582	C	G
24	chr24_8710098	0	8710098	A	T
24	chr24_8713610	0	8713610	G	T
24	chr24_8716132	0	8716132	G	C
24	chr24_8757671	0	8757671	G	T
24	chr24_8769173	0	8769173	G	C
24	chr24_8773911	0	8773911	T	G
24	chr24_8793523	0	8793523	C	G
24	chr24_8807865	0	8807865	T	A
24	chr24_8813248	0	8813248	C	A
24	chr24_8821334	0	8821334	T	G
24	chr24_8824280	0	8824280	A	T
24	chr24_8834974	0	8834974	C	G
24	chr24_8868552	0	8868552	C	A
24	chr24_8874410	0	8874410	G	C
24	chr24_8874522	0	8874522	T	G
24	chr24_8877268	0	8877268	T	A
24	chr24_8881586	0	8881586	G	C
24	chr24_8916695	0	8916695	A	T
24	chr24_8918245	0	8918245	A	T
24	chr24_8934003	0	8934003	T	A
24	chr24_8956347	0	8956347	G	C
24	chr24_9002426	0	9002426	T	A
24	chr24_9008362	0	9008362	C	G
24	chr24_9024564	0	9024564	C	G
24	chr24_9028209	0	9028209	G	C
24	chr24_9029233	0	9029233	T	A
24	chr24_9035677	0	9035677	C	A
24	chr24_9060599	0	9060599	A	T
24	chr24_9066676	0	9066676	A	T
24	chr24_9107958	0	9107958	A	T
24	chr24_9115755	0	9115755	C	G
24	chr24_9128381	0	9128381	G	C
24	chr24_9129206	0	9129206	C	G
24	chr24_9144265	0	9144265	A	T
24	chr24_9153902	0	9153902	A	T
24	chr24_9160167	0	9160167	C	A
24	chr24_9175706	0	9175706	C	A
24	chr24_9177910	0	9177910	C	G
24	chr24_9186792	0	9186792	G	T
24	chr24_9233355	0	9233355	G	T
24	chr24_9251915	0	9251915	T	A
24	chr24_9254736	0	9254736	C	G
24	chr24_9288415	0	9288415	T	G
24	chr24_9297222	0	9297222	G	T
24	chr24_9310087	0	9310087	G	T
24	chr24_9328520	0	9328520	G	T
24	chr24_9333354	0	9333354	T	A
24	chr24_9334793	0	9334793	G	T
24	chr24_9341915	0	9341915	G	T
24	chr24_9369130	0	9369130	T	G
24	chr24_9382236	0	9382236	C	A
24	chr24_9389609	0	9389609	G	C
24	chr24_9399754	0	9399754	T	G
24	chr24_9421093	0	9421093	G	T
24	chr24_9430203	0	9430203	A	C
24	chr24_9433254	0	9433254	T	A
24	chr24_9459417	0	9459417	G	T
24	chr24_9461242	0	9461242	T	G
24	chr24_9462834	0	9462834	G	C
24	chr24_9485724	0	9485724	G	C
24	chr24_9519031	0	9519031	A	T
24	chr24_9526309	0	9526309	T	A
24	chr24_9533400	0	9533400	C	G
24	chr24_9542305	0	9542305	C	G
24	chr24_9573506	0	9573506	T	A
24	chr24_9599047	0	9599047	T	A
24	chr24_9621388	0	9621388	T	G
24	chr24_9627286	0	9627286	T	A
24	chr24_9632442	0	9632442	A	C
24	chr24_9634795	0	9634795	A	C
24	chr24_9637615	0	9637615	T	A
24	chr24_9642538	0	9642538	G	T
24	chr24_9645069	0	9645069	G	T
24	chr24_9647662	0	9647662	A	C
24	chr24_9651370	0	9651370	A	C
24	chr24_9654369	0	9654369	C	A
24	chr24_9663997	0	9663997	T	A
24	chr24_9696216	0	9696216	A	C
24	chr24_9727147	0	9727147	T	G
24	chr24_9727785	0	9727785	G	T
24	chr24_9731272	0	9731272	T	G
24	chr24_9750455	0	9750455	C	G
24	chr24_9752569	0	9752569	G	C
24	chr24_9757061	0	9757061	G	T
24	chr24_9779277	0	9779277	C	A
24	chr24_9806231	0	9806231	G	C
24	chr24_9818196	0	9818196	T	G
24	chr24_9836976	0	9836976	A	C
24	chr24_9864021	0	9864021	C	G
24	chr24_9865081	0	9865081	G	C
24	chr24_9865385	0	9865385	C	A
24	chr24_9882387	0	9882387	G	C
24	chr24_9900577	0	9900577	C	A
24	chr24_9920661	0	9920661	A	C
24	chr24_9936758	0	9936758	A	C
24	chr24_9944619	0	9944619	C	G
24	chr24_9956706	0	9956706	G	C
24	chr24_10016457	0	10016457	A	C
24	chr24_10022473	0	10022473	T	G
24	chr24_10047179	0	10047179	T	A
24	chr24_10058503	0	10058503	A	C
24	chr24_10062657	0	10062657	C	G
24	chr24_10115939	0	10115939	A	C
24	chr24_10163427	0	10163427	T	A
24	chr24_10164375	0	10164375	G	C
24	chr24_10176237	0	10176237	A	C
24	chr24_10224771	0	10224771	G	C
24	chr24_10239768	0	10239768	G	C
24	chr24_10303778	0	10303778	T	G
24	chr24_10307287	0	10307287	C	A
24	chr24_10318536	0	10318536	G	C
24	chr24_10331336	0	10331336	C	A
24	chr24_10332517	0	10332517	C	G
24	chr24_10365995	0	10365995	C	A
24	chr24_10367206	0	10367206	T	G
24	chr24_10385079	0	10385079	G	C
24	chr24_10387110	0	10387110	G	C
24	chr24_10392981	0	10392981	A	T
24	chr24_10413865	0	10413865	G	T
24	chr24_10419633	0	10419633	A	C
24	chr24_10437071	0	10437071	C	A
24	chr24_10471983	0	10471983	A	T
24	chr24_10477314	0	10477314	G	T
24	chr24_10497202	0	10497202	C	A
24	chr24_10510432	0	10510432	T	A
24	chr24_10512917	0	10512917	C	G
24	chr24_10514382	0	10514382	G	C
24	chr24_10548958	0	10548958	G	C
24	chr24_10567586	0	10567586	G	C
24	chr24_10647787	0	10647787	A	T
24	chr24_10649770	0	10649770	C	A
24	chr24_10666826	0	10666826	A	T
24	chr24_10697659	0	10697659	G	T
24	chr24_10746162	0	10746162	C	A
24	chr24_10748792	0	10748792	G	C
24	chr24_10780345	0	10780345	G	C
24	chr24_10782416	0	10782416	G	C
24	chr24_10796021	0	10796021	C	A
24	chr24_10802298	0	10802298	G	C
24	chr24_10803226	0	10803226	G	T
24	chr24_10807486	0	10807486	G	C
24	chr24_10858875	0	10858875	T	A
24	chr24_10861928	0	10861928	T	A
24	chr24_10874174	0	10874174	G	C
24	chr24_10895978	0	10895978	C	G
24	chr24_10909750	0	10909750	G	C
24	chr24_10915275	0	10915275	G	T
24	chr24_10922883	0	10922883	C	G
24	chr24_10944032	0	10944032	G	C
24	chr24_10953931	0	10953931	T	A
24	chr24_10956934	0	10956934	C	A
24	chr24_10991357	0	10991357	A	C
24	chr24_10991939	0	10991939	G	T
24	chr24_10999546	0	10999546	T	G
24	chr24_11030236	0	11030236	G	T
24	chr24_11045276	0	11045276	C	A
24	chr24_11049690	0	11049690	T	G
24	chr24_11070325	0	11070325	A	C
24	chr24_11087539	0	11087539	T	A
24	chr24_11110688	0	11110688	G	C
24	chr24_11126417	0	11126417	T	A
24	chr24_11155834	0	11155834	T	G
24	chr24_11162752	0	11162752	C	A
24	chr24_11176979	0	11176979	G	C
24	chr24_11201915	0	11201915	G	T
24	chr24_11202053	0	11202053	T	G
24	chr24_11202179	0	11202179	A	C
24	chr24_11202981	0	11202981	C	G
24	chr24_11204230	0	11204230	G	C
24	chr24_11213264	0	11213264	T	G
24	chr24_11232250	0	11232250	C	G
24	chr24_11279425	0	11279425	C	G
24	chr24_11302212	0	11302212	C	G
24	chr24_11325237	0	11325237	C	G
24	chr24_11335340	0	11335340	C	G
24	chr24_11344107	0	11344107	A	C
24	chr24_11395019	0	11395019	G	C
24	chr24_11407616	0	11407616	C	G
24	chr24_11436678	0	11436678	C	A
24	chr24_11438536	0	11438536	C	A
24	chr24_11445885	0	11445885	C	A
24	chr24_11456921	0	11456921	G	T
24	chr24_11460517	0	11460517	T	A
24	chr24_11464691	0	11464691	C	G
24	chr24_11475986	0	11475986	C	A
24	chr24_11495751	0	11495751	C	G
24	chr24_11500030	0	11500030	C	A
24	chr24_11503101	0	11503101	T	G
24	chr24_11512189	0	11512189	A	C
24	chr24_11514797	0	11514797	T	G
24	chr24_11516154	0	11516154	C	A
24	chr24_11521715	0	11521715	G	T
24	chr24_11523707	0	11523707	T	G
24	chr24_11534962	0	11534962	T	G
24	chr24_11540077	0	11540077	A	T
24	chr24_11542830	0	11542830	C	G
24	chr24_11557367	0	11557367	C	A
24	chr24_11582732	0	11582732	C	G
24	chr24_11616460	0	11616460	C	G
24	chr24_11637941	0	11637941	C	A
24	chr24_11668151	0	11668151	T	A
24	chr24_11678156	0	11678156	C	A
24	chr24_11682238	0	11682238	T	A
24	chr24_11686362	0	11686362	C	G
24	chr24_11709521	0	11709521	T	G
24	chr24_11713859	0	11713859	G	T
24	chr24_11724705	0	11724705	G	T
24	chr24_11735792	0	11735792	G	T
24	chr24_11747409	0	11747409	G	C
24	chr24_11748018	0	11748018	A	C
24	chr24_11763436	0	11763436	G	C
24	chr24_11770093	0	11770093	A	C
24	chr24_11776416	0	11776416	C	A
24	chr24_11776965	0	11776965	C	A
24	chr24_11803956	0	11803956	C	G
24	chr24_11810889	0	11810889	C	G
24	chr24_11841854	0	11841854	A	T
24	chr24_11847862	0	11847862	C	A
24	chr24_11848813	0	11848813	C	G
24	chr24_11865468	0	11865468	G	C
24	chr24_11872030	0	11872030	C	G
24	chr24_11885712	0	11885712	C	A
24	chr24_11887579	0	11887579	T	G
24	chr24_11932038	0	11932038	A	C
24	chr24_11943705	0	11943705	A	C
24	chr24_11981757	0	11981757	A	T
24	chr24_12000066	0	12000066	T	G
24	chr24_12000720	0	12000720	C	A
24	chr24_12005166	0	12005166	C	G
24	chr24_12027891	0	12027891	A	C
24	chr24_12029422	0	12029422	A	C
24	chr24_12031817	0	12031817	T	A
24	chr24_12039578	0	12039578	G	T
24	chr24_12044200	0	12044200	G	C
24	chr24_12044721	0	12044721	T	G
24	chr24_12071338	0	12071338	T	A
24	chr24_12089160	0	12089160	G	T
24	chr24_12121171	0	12121171	T	G
24	chr24_12134467	0	12134467	T	G
24	chr24_12138102	0	12138102	G	T
24	chr24_12159842	0	12159842	C	G
24	chr24_12239913	0	12239913	T	A
24	chr24_12310950	0	12310950	T	G
24	chr24_12342071	0	12342071	C	A
24	chr24_12351788	0	12351788	T	A
24	chr24_12376542	0	12376542	A	T
24	chr24_12389583	0	12389583	G	C
24	chr24_12389802	0	12389802	G	T
24	chr24_12393466	0	12393466	A	T
24	chr24_12404863	0	12404863	G	C
24	chr24_12407495	0	12407495	G	T
24	chr24_12411314	0	12411314	C	G
24	chr24_12411707	0	12411707	G	T
24	chr24_12414971	0	12414971	C	G
24	chr24_12417729	0	12417729	C	A
24	chr24_12419065	0	12419065	A	T
24	chr24_12429884	0	12429884	G	C
24	chr24_12450764	0	12450764	G	T
24	chr24_12453903	0	12453903	A	C
24	chr24_12487078	0	12487078	G	C
24	chr24_12487824	0	12487824	G	C
24	chr24_12525431	0	12525431	T	G
24	chr24_12559339	0	12559339	T	G
24	chr24_12559795	0	12559795	C	G
24	chr24_12560361	0	12560361	G	C
24	chr24_12562139	0	12562139	C	G
24	chr24_12562190	0	12562190	C	A
24	chr24_12569742	0	12569742	A	C
24	chr24_12569913	0	12569913	C	G
24	chr24_12571723	0	12571723	C	G
24	chr24_12571725	0	12571725	A	T
24	chr24_12600040	0	12600040	T	G
24	chr24_12600179	0	12600179	G	C
24	chr24_12607037	0	12607037	T	G
24	chr24_12608255	0	12608255	A	T
24	chr24_12609375	0	12609375	C	A
24	chr24_12612170	0	12612170	G	C
24	chr24_12619492	0	12619492	C	G
24	chr24_12635423	0	12635423	C	A
24	chr24_12639075	0	12639075	T	A
24	chr24_12668087	0	12668087	A	T
24	chr24_12673824	0	12673824	A	T
24	chr24_12690223	0	12690223	C	G
24	chr24_12712469	0	12712469	C	A
24	chr24_12718564	0	12718564	C	G
24	chr24_12723006	0	12723006	G	C
24	chr24_12725514	0	12725514	A	T
24	chr24_12729076	0	12729076	C	A
24	chr24_12735877	0	12735877	C	G
24	chr24_12749669	0	12749669	G	C
24	chr24_12762250	0	12762250	A	C
24	chr24_12764875	0	12764875	A	C
24	chr24_12767031	0	12767031	G	C
24	chr24_12779172	0	12779172	T	G
24	chr24_12784846	0	12784846	C	G
24	chr24_12786482	0	12786482	C	A
24	chr24_12811344	0	12811344	G	C
24	chr24_12817022	0	12817022	T	A
24	chr24_12817957	0	12817957	T	G
24	chr24_12818060	0	12818060	C	G
24	chr24_12828602	0	12828602	C	A
24	chr24_12831705	0	12831705	A	C
24	chr24_12850076	0	12850076	G	T
24	chr24_12855849	0	12855849	A	C
24	chr24_12855915	0	12855915	A	C
24	chr24_12860856	0	12860856	G	C
24	chr24_12865302	0	12865302	G	T
24	chr24_12912965	0	12912965	G	C
24	chr24_12937847	0	12937847	T	G
24	chr24_12968104	0	12968104	A	T
24	chr24_13034190	0	13034190	G	C
24	chr24_13071042	0	13071042	C	A
24	chr24_13157446	0	13157446	A	T
24	chr24_13185948	0	13185948	C	A
24	chr24_13218019	0	13218019	G	C
24	chr24_13231607	0	13231607	G	T
24	chr24_13261788	0	13261788	A	T
24	chr24_13265507	0	13265507	C	A
24	chr24_13290897	0	13290897	T	A
24	chr24_13354774	0	13354774	T	A
24	chr24_13356806	0	13356806	T	A
24	chr24_13432142	0	13432142	C	A
24	chr24_13446053	0	13446053	A	T
24	chr24_13461255	0	13461255	T	G
24	chr24_13469648	0	13469648	T	A
24	chr24_13469912	0	13469912	A	C
24	chr24_13504613	0	13504613	G	C
24	chr24_13510415	0	13510415	G	T
24	chr24_13513583	0	13513583	C	A
24	chr24_13523703	0	13523703	C	A
24	chr24_13570513	0	13570513	A	T
24	chr24_13652804	0	13652804	C	G
24	chr24_13660313	0	13660313	A	T
24	chr24_13681159	0	13681159	T	G
24	chr24_13698150	0	13698150	C	G
24	chr24_13704858	0	13704858	T	A
24	chr24_13706864	0	13706864	C	A
24	chr24_13738170	0	13738170	A	T
24	chr24_13753461	0	13753461	C	A
24	chr24_13776428	0	13776428	T	A
24	chr24_13782472	0	13782472	C	A
24	chr24_13783130	0	13783130	A	T
24	chr24_13791575	0	13791575	G	T
24	chr24_13798855	0	13798855	T	A
24	chr24_13799953	0	13799953	G	C
24	chr24_13810344	0	13810344	T	G
24	chr24_13839516	0	13839516	G	C
24	chr24_13850631	0	13850631	C	A
24	chr24_13862760	0	13862760	C	G
24	chr24_13880200	0	13880200	G	C
24	chr24_13888755	0	13888755	A	C
24	chr24_13889850	0	13889850	A	C
24	chr24_13891489	0	13891489	A	C
24	chr24_13897621	0	13897621	T	G
24	chr24_13901772	0	13901772	G	T
24	chr24_13913878	0	13913878	C	A
24	chr24_13916015	0	13916015	A	C
24	chr24_13953599	0	13953599	A	T
24	chr24_13976915	0	13976915	A	T
24	chr24_13984747	0	13984747	G	T
24	chr24_14010055	0	14010055	C	A
24	chr24_14019804	0	14019804	A	C
24	chr24_14022339	0	14022339	A	C
24	chr24_14022743	0	14022743	T	G
24	chr24_14025045	0	14025045	G	C
24	chr24_14026704	0	14026704	C	A
24	chr24_14028885	0	14028885	A	C
24	chr24_14029452	0	14029452	C	G
24	chr24_14050670	0	14050670	G	C
24	chr24_14051452	0	14051452	C	A
24	chr24_14073762	0	14073762	C	G
24	chr24_14091210	0	14091210	T	G
24	chr24_14091262	0	14091262	G	C
24	chr24_14110781	0	14110781	G	C
24	chr24_14157889	0	14157889	T	G
24	chr24_14162632	0	14162632	T	G
24	chr24_14245013	0	14245013	A	C
24	chr24_14248694	0	14248694	A	T
24	chr24_14283155	0	14283155	T	G
24	chr24_14290193	0	14290193	A	T
24	chr24_14299588	0	14299588	G	C
24	chr24_14313534	0	14313534	C	G
24	chr24_14340366	0	14340366	C	G
24	chr24_14347425	0	14347425	A	T
24	chr24_14388460	0	14388460	T	A
24	chr24_14408185	0	14408185	T	A
24	chr24_14419735	0	14419735	C	G
24	chr24_14422930	0	14422930	G	T
24	chr24_14439619	0	14439619	T	A
24	chr24_14446790	0	14446790	C	G
24	chr24_14452840	0	14452840	G	C
24	chr24_14455235	0	14455235	G	T
24	chr24_14495175	0	14495175	G	C
24	chr24_14496050	0	14496050	G	C
24	chr24_14528202	0	14528202	A	C
24	chr24_14566973	0	14566973	C	G
24	chr24_14582422	0	14582422	T	G
24	chr24_14604732	0	14604732	C	A
24	chr24_14611475	0	14611475	T	G
24	chr24_14625394	0	14625394	T	A
24	chr24_14632755	0	14632755	A	C
24	chr24_14633328	0	14633328	G	T
24	chr24_14643848	0	14643848	C	G
24	chr24_14656164	0	14656164	G	C
24	chr24_14677200	0	14677200	A	C
24	chr24_14702824	0	14702824	C	G
24	chr24_14729116	0	14729116	C	A
24	chr24_14738353	0	14738353	G	T
24	chr24_14740184	0	14740184	G	T
24	chr24_14745015	0	14745015	T	G
24	chr24_14754636	0	14754636	T	G
24	chr24_14756223	0	14756223	C	A
24	chr24_14774876	0	14774876	T	G
24	chr24_14794252	0	14794252	T	G
24	chr24_14799294	0	14799294	T	A
24	chr24_14813492	0	14813492	T	A
24	chr24_14813537	0	14813537	A	C
24	chr24_14827695	0	14827695	T	A
24	chr24_14838234	0	14838234	C	G
24	chr24_14838688	0	14838688	G	T
24	chr24_14870958	0	14870958	A	C
24	chr24_14872041	0	14872041	C	G
24	chr24_14880331	0	14880331	T	A
24	chr24_14881999	0	14881999	A	C
24	chr24_14883032	0	14883032	C	A
24	chr24_14898736	0	14898736	C	G
24	chr24_14907173	0	14907173	C	G
24	chr24_14907801	0	14907801	G	C
24	chr24_14911012	0	14911012	A	C
24	chr24_14922438	0	14922438	G	T
24	chr24_14942873	0	14942873	G	C
24	chr24_14944018	0	14944018	C	G
24	chr24_14987157	0	14987157	A	C
24	chr24_14988395	0	14988395	A	T
24	chr24_15008002	0	15008002	A	C
24	chr24_15042151	0	15042151	G	C
24	chr24_15064877	0	15064877	G	C
24	chr24_15070953	0	15070953	G	C
24	chr24_15073132	0	15073132	A	C
24	chr24_15076585	0	15076585	G	C
24	chr24_15083473	0	15083473	C	G
24	chr24_15103962	0	15103962	G	T
24	chr24_15139841	0	15139841	A	C
24	chr24_15145740	0	15145740	T	G
24	chr24_15153498	0	15153498	T	A
24	chr24_15156830	0	15156830	C	A
24	chr24_15179356	0	15179356	A	T
24	chr24_15190003	0	15190003	G	T
24	chr24_15259366	0	15259366	A	C
24	chr24_15271154	0	15271154	G	C
24	chr24_15321838	0	15321838	G	C
24	chr24_15336058	0	15336058	G	T
24	chr24_15356737	0	15356737	T	G
24	chr24_15364686	0	15364686	A	C
24	chr24_15369998	0	15369998	T	A
24	chr24_15375218	0	15375218	A	T
24	chr24_15390550	0	15390550	T	A
24	chr24_15410817	0	15410817	G	C
24	chr24_15420517	0	15420517	C	G
24	chr24_15421877	0	15421877	G	T
24	chr24_15438578	0	15438578	C	G
24	chr24_15450356	0	15450356	A	T
24	chr24_15472545	0	15472545	C	G
24	chr24_15473628	0	15473628	G	C
24	chr24_15477359	0	15477359	T	G
24	chr24_15517425	0	15517425	C	A
24	chr24_15565179	0	15565179	C	G
24	chr24_15565551	0	15565551	A	C
24	chr24_15567829	0	15567829	G	C
24	chr24_15571223	0	15571223	G	T
24	chr24_15594525	0	15594525	G	T
24	chr24_15605567	0	15605567	T	G
24	chr24_15624696	0	15624696	C	G
24	chr24_15638735	0	15638735	C	G
24	chr24_15646786	0	15646786	C	A
24	chr24_15656054	0	15656054	G	T
24	chr24_15671605	0	15671605	A	C
24	chr24_15692075	0	15692075	T	A
24	chr24_15694435	0	15694435	G	C
24	chr24_15712343	0	15712343	G	C
24	chr24_15714892	0	15714892	G	C
24	chr24_15759209	0	15759209	C	G
24	chr24_15782241	0	15782241	C	A
24	chr24_15811729	0	15811729	G	C
24	chr24_15812919	0	15812919	C	G
24	chr24_15838541	0	15838541	G	T
24	chr24_15846082	0	15846082	C	G
24	chr24_15848038	0	15848038	T	G
24	chr24_15860475	0	15860475	G	T
24	chr24_15883039	0	15883039	A	T
24	chr24_15891863	0	15891863	A	C
24	chr24_15924352	0	15924352	G	C
24	chr24_15938573	0	15938573	C	G
24	chr24_15949356	0	15949356	A	C
24	chr24_15957283	0	15957283	G	C
24	chr24_15990101	0	15990101	C	A
24	chr24_15993993	0	15993993	C	A
24	chr24_16025844	0	16025844	T	A
24	chr24_16035194	0	16035194	G	C
24	chr24_16044403	0	16044403	G	C
24	chr24_16068446	0	16068446	G	T
24	chr24_16087880	0	16087880	G	C
24	chr24_16092239	0	16092239	G	C
24	chr24_16092879	0	16092879	A	C
24	chr24_16094125	0	16094125	C	G
24	chr24_16124619	0	16124619	C	G
24	chr24_16143745	0	16143745	C	A
24	chr24_16151818	0	16151818	G	C
24	chr24_16152037	0	16152037	C	G
24	chr24_16157421	0	16157421	A	C
24	chr24_16162713	0	16162713	T	G
24	chr24_16163188	0	16163188	G	C
24	chr24_16174391	0	16174391	T	A
24	chr24_16182387	0	16182387	C	A
24	chr24_16234456	0	16234456	C	G
24	chr24_16236485	0	16236485	A	T
24	chr24_16269879	0	16269879	C	A
24	chr24_16283613	0	16283613	G	T
24	chr24_16323527	0	16323527	G	T
24	chr24_16357979	0	16357979	G	T
24	chr24_16362771	0	16362771	G	C
24	chr24_16386007	0	16386007	C	A
24	chr24_16391280	0	16391280	A	T
24	chr24_16685298	0	16685298	A	C
24	chr24_16773239	0	16773239	A	C
24	chr24_16789198	0	16789198	C	G
24	chr24_16801180	0	16801180	T	G
24	chr24_16804655	0	16804655	C	G
24	chr24_16824139	0	16824139	C	G
24	chr24_16839773	0	16839773	C	G
24	chr24_16848374	0	16848374	A	C
24	chr24_16866817	0	16866817	C	G
24	chr24_16874744	0	16874744	A	C
24	chr24_16883141	0	16883141	G	C
24	chr24_16906076	0	16906076	C	A
24	chr24_16911273	0	16911273	A	C
24	chr24_16914333	0	16914333	C	G
24	chr24_16919610	0	16919610	A	T
24	chr24_16932363	0	16932363	T	A
24	chr24_16942815	0	16942815	T	G
24	chr24_16950750	0	16950750	T	G
24	chr24_16955603	0	16955603	C	G
24	chr24_16978409	0	16978409	G	C
24	chr24_17043078	0	17043078	C	G
24	chr24_17072507	0	17072507	C	A
24	chr24_17098103	0	17098103	T	G
24	chr24_17127956	0	17127956	A	T
24	chr24_17178805	0	17178805	A	C
24	chr24_17189284	0	17189284	C	G
24	chr24_17243549	0	17243549	A	C
24	chr24_17269462	0	17269462	A	C
24	chr24_17287430	0	17287430	C	A
24	chr24_17312979	0	17312979	A	T
24	chr24_17320215	0	17320215	A	C
24	chr24_17331896	0	17331896	C	G
24	chr24_17337715	0	17337715	C	A
24	chr24_17342149	0	17342149	C	G
24	chr24_17343020	0	17343020	G	C
24	chr24_17371924	0	17371924	T	G
24	chr24_17399660	0	17399660	C	A
24	chr24_17420573	0	17420573	G	C
24	chr24_17420948	0	17420948	T	G
24	chr24_17433741	0	17433741	C	A
24	chr24_17450736	0	17450736	T	G
24	chr24_17459223	0	17459223	C	A
24	chr24_17461795	0	17461795	C	G
24	chr24_17471456	0	17471456	C	A
24	chr24_17489050	0	17489050	G	T
24	chr24_17513980	0	17513980	C	G
24	chr24_17518063	0	17518063	G	C
24	chr24_17523270	0	17523270	G	T
24	chr24_17525808	0	17525808	A	T
24	chr24_17542259	0	17542259	T	G
24	chr24_17563155	0	17563155	A	C
24	chr24_17573083	0	17573083	A	T
24	chr24_17578573	0	17578573	T	A
24	chr24_17580659	0	17580659	C	A
24	chr24_17616473	0	17616473	T	G
24	chr24_17624311	0	17624311	C	A
24	chr24_17632921	0	17632921	G	T
24	chr24_17669471	0	17669471	C	A
24	chr24_17674208	0	17674208	G	T
24	chr24_17677540	0	17677540	T	G
24	chr24_17684869	0	17684869	A	C
24	chr24_17692432	0	17692432	T	G
24	chr24_17692894	0	17692894	A	C
24	chr24_17697502	0	17697502	C	G
24	chr24_17699207	0	17699207	C	A
24	chr24_17702446	0	17702446	C	A
24	chr24_17710914	0	17710914	G	C
24	chr24_17711647	0	17711647	A	C
24	chr24_17714115	0	17714115	G	T
24	chr24_17729287	0	17729287	G	C
24	chr24_17751177	0	17751177	C	G
24	chr24_17762750	0	17762750	G	C
24	chr24_17779577	0	17779577	T	G
24	chr24_17790419	0	17790419	G	C
24	chr24_17814574	0	17814574	A	C
24	chr24_17822360	0	17822360	T	G
24	chr24_17823539	0	17823539	T	A
24	chr24_17824248	0	17824248	T	G
24	chr24_17855740	0	17855740	G	C
24	chr24_17858774	0	17858774	G	T
24	chr24_17872981	0	17872981	T	G
24	chr24_17885503	0	17885503	G	C
24	chr24_17901228	0	17901228	C	A
24	chr24_17902287	0	17902287	C	G
24	chr24_17908088	0	17908088	C	G
24	chr24_17932954	0	17932954	T	G
24	chr24_17970006	0	17970006	A	C
24	chr24_17993982	0	17993982	A	C
24	chr24_17998241	0	17998241	A	C
24	chr24_18007977	0	18007977	T	G
24	chr24_18015387	0	18015387	T	A
24	chr24_18035226	0	18035226	T	G
24	chr24_18042627	0	18042627	A	C
24	chr24_18055935	0	18055935	C	A
24	chr24_18060158	0	18060158	G	T
24	chr24_18078863	0	18078863	T	G
24	chr24_18106409	0	18106409	G	T
24	chr24_18144080	0	18144080	T	G
24	chr24_18162142	0	18162142	T	G
24	chr24_18163355	0	18163355	A	T
24	chr24_18166435	0	18166435	C	G
24	chr24_18171058	0	18171058	G	C
24	chr24_18178219	0	18178219	G	T
24	chr24_18185670	0	18185670	C	A
24	chr24_18195902	0	18195902	G	T
24	chr24_18200810	0	18200810	A	C
24	chr24_18234841	0	18234841	G	T
24	chr24_18253315	0	18253315	T	G
24	chr24_18259680	0	18259680	G	C
24	chr24_18310613	0	18310613	G	T
24	chr24_18311127	0	18311127	T	G
24	chr24_18313656	0	18313656	G	C
24	chr24_18315543	0	18315543	C	G
24	chr24_18321376	0	18321376	G	T
24	chr24_18332245	0	18332245	A	C
24	chr24_18337746	0	18337746	A	C
24	chr24_18350807	0	18350807	A	C
24	chr24_18360352	0	18360352	C	G
24	chr24_18364646	0	18364646	G	C
24	chr24_18368799	0	18368799	G	C
24	chr24_18377659	0	18377659	G	T
24	chr24_18408298	0	18408298	C	A
24	chr24_18414768	0	18414768	G	C
24	chr24_18415678	0	18415678	G	C
24	chr24_18448443	0	18448443	C	A
24	chr24_18473359	0	18473359	A	T
24	chr24_18534312	0	18534312	G	C
24	chr24_18584666	0	18584666	T	G
24	chr24_18587461	0	18587461	T	A
24	chr24_18590668	0	18590668	G	C
24	chr24_18593906	0	18593906	G	C
24	chr24_18606064	0	18606064	G	T
24	chr24_18621276	0	18621276	A	T
24	chr24_18648466	0	18648466	G	C
24	chr24_18659468	0	18659468	G	C
24	chr24_18659551	0	18659551	C	G
24	chr24_18664697	0	18664697	C	A
24	chr24_18703520	0	18703520	A	C
24	chr24_18722289	0	18722289	G	C
24	chr24_18723553	0	18723553	C	A
24	chr24_18733155	0	18733155	G	T
24	chr24_18739454	0	18739454	C	A
24	chr24_18811528	0	18811528	T	A
24	chr24_18890084	0	18890084	T	G
24	chr24_18911848	0	18911848	C	A
24	chr24_18947677	0	18947677	A	T
24	chr24_18972800	0	18972800	G	C
24	chr24_19012511	0	19012511	C	G
24	chr24_19026301	0	19026301	G	T
24	chr24_19041753	0	19041753	C	G
24	chr24_19046398	0	19046398	C	G
24	chr24_19053989	0	19053989	T	A
24	chr24_19090532	0	19090532	C	G
24	chr24_19099548	0	19099548	G	C
24	chr24_19117615	0	19117615	G	T
24	chr24_19175533	0	19175533	C	A
24	chr24_19186324	0	19186324	G	C
24	chr24_19288059	0	19288059	G	T
24	chr24_19314132	0	19314132	T	A
24	chr24_19315416	0	19315416	T	G
24	chr24_19401313	0	19401313	T	A
24	chr24_19437871	0	19437871	G	C
24	chr24_19438950	0	19438950	G	T
24	chr24_19452527	0	19452527	C	G
24	chr24_19459854	0	19459854	G	C
24	chr24_19482728	0	19482728	A	T
24	chr24_19496085	0	19496085	C	A
24	chr24_19504972	0	19504972	C	G
24	chr24_19549155	0	19549155	G	T
24	chr24_19590114	0	19590114	C	G
24	chr24_19599415	0	19599415	G	T
24	chr24_19614722	0	19614722	C	A
24	chr24_19616370	0	19616370	G	T
24	chr24_19660737	0	19660737	T	A
24	chr24_19672298	0	19672298	A	C
24	chr24_19769077	0	19769077	C	G
24	chr24_19769731	0	19769731	A	T
24	chr24_19840225	0	19840225	G	T
24	chr24_19855313	0	19855313	A	C
24	chr24_19874746	0	19874746	T	G
24	chr24_19882934	0	19882934	A	T
24	chr24_19888643	0	19888643	G	C
24	chr24_19960775	0	19960775	G	T
24	chr24_19974215	0	19974215	C	A
24	chr24_19979547	0	19979547	C	G
24	chr24_19981489	0	19981489	T	G
24	chr24_19985486	0	19985486	G	C
24	chr24_19995643	0	19995643	T	G
24	chr24_19998698	0	19998698	T	A
24	chr24_20024711	0	20024711	C	A
24	chr24_20051737	0	20051737	G	C
24	chr24_20067549	0	20067549	C	G
24	chr24_20079768	0	20079768	C	G
24	chr24_20090828	0	20090828	A	C
24	chr24_20115523	0	20115523	G	T
24	chr24_20119011	0	20119011	G	T
24	chr24_20120167	0	20120167	G	C
24	chr24_20137696	0	20137696	C	G
24	chr24_20155864	0	20155864	A	C
24	chr24_20172957	0	20172957	T	G
24	chr24_20193834	0	20193834	G	T
24	chr24_20208096	0	20208096	G	C
24	chr24_20217871	0	20217871	A	C
24	chr24_20218092	0	20218092	C	A
24	chr24_20288295	0	20288295	A	C
24	chr24_20314304	0	20314304	T	A
24	chr24_20341288	0	20341288	A	C
24	chr24_20341435	0	20341435	A	C
24	chr24_20368294	0	20368294	C	G
24	chr24_20413515	0	20413515	C	G
24	chr24_20422202	0	20422202	G	C
24	chr24_20430900	0	20430900	C	G
24	chr24_20434235	0	20434235	A	C
24	chr24_20463696	0	20463696	A	T
24	chr24_20466140	0	20466140	T	G
24	chr24_20480971	0	20480971	T	G
24	chr24_20507446	0	20507446	C	G
24	chr24_20519780	0	20519780	A	T
24	chr24_20522709	0	20522709	T	G
24	chr24_20558562	0	20558562	G	T
24	chr24_20568437	0	20568437	C	G
24	chr24_20598272	0	20598272	T	G
24	chr24_20603329	0	20603329	A	C
24	chr24_20621528	0	20621528	G	T
24	chr24_20623288	0	20623288	T	G
24	chr24_20630756	0	20630756	T	A
24	chr24_20635533	0	20635533	A	C
24	chr24_20654913	0	20654913	C	A
24	chr24_20656087	0	20656087	C	A
24	chr24_20672351	0	20672351	A	T
24	chr24_20692192	0	20692192	G	C
24	chr24_20700843	0	20700843	T	G
24	chr24_20716901	0	20716901	A	C
24	chr24_20748338	0	20748338	A	T
24	chr24_20819003	0	20819003	G	C
24	chr24_20825441	0	20825441	G	T
24	chr24_20831197	0	20831197	G	C
24	chr24_20850582	0	20850582	A	C
24	chr24_20850645	0	20850645	G	T
24	chr24_20866593	0	20866593	G	C
24	chr24_21163576	0	21163576	G	T
24	chr24_21165815	0	21165815	C	A
24	chr24_21166552	0	21166552	C	A
24	chr24_21215662	0	21215662	C	A
24	chr24_21225744	0	21225744	A	T
24	chr24_21231239	0	21231239	T	G
24	chr24_21273643	0	21273643	G	T
24	chr24_21276217	0	21276217	G	T
24	chr24_21277414	0	21277414	C	G
24	chr24_21282487	0	21282487	G	T
24	chr24_21297228	0	21297228	G	C
24	chr24_21336345	0	21336345	G	T
24	chr24_21351383	0	21351383	A	C
24	chr24_21415559	0	21415559	T	G
24	chr24_21437218	0	21437218	C	A
24	chr24_21471888	0	21471888	C	G
24	chr24_21476930	0	21476930	A	C
24	chr24_21484262	0	21484262	G	T
24	chr24_21535757	0	21535757	G	C
24	chr24_21540622	0	21540622	C	G
24	chr24_21550282	0	21550282	A	C
24	chr24_21552060	0	21552060	A	T
24	chr24_21553458	0	21553458	A	T
24	chr24_21559824	0	21559824	A	T
24	chr24_21563389	0	21563389	C	A
24	chr24_21566249	0	21566249	G	T
24	chr24_21613475	0	21613475	C	G
24	chr24_21613635	0	21613635	C	A
24	chr24_21623198	0	21623198	A	C
24	chr24_21635720	0	21635720	A	T
24	chr24_21673767	0	21673767	A	C
24	chr24_21723184	0	21723184	T	G
24	chr24_21735204	0	21735204	C	G
24	chr24_21754128	0	21754128	C	A
24	chr24_21759793	0	21759793	C	G
24	chr24_21762252	0	21762252	C	A
24	chr24_21783165	0	21783165	C	G
24	chr24_21814169	0	21814169	G	C
24	chr24_21829212	0	21829212	G	C
24	chr24_21840315	0	21840315	G	T
24	chr24_21870174	0	21870174	T	A
24	chr24_21883686	0	21883686	G	T
24	chr24_21893801	0	21893801	C	G
24	chr24_21897725	0	21897725	G	T
24	chr24_21899789	0	21899789	G	C
24	chr24_21902460	0	21902460	C	A
24	chr24_21903760	0	21903760	G	T
24	chr24_21906026	0	21906026	C	G
24	chr24_21908833	0	21908833	T	A
24	chr24_21917481	0	21917481	T	G
24	chr24_21924342	0	21924342	T	A
24	chr24_21932979	0	21932979	G	C
24	chr24_21937115	0	21937115	G	T
24	chr24_21938579	0	21938579	T	G
24	chr24_21941009	0	21941009	C	A
24	chr24_21950892	0	21950892	G	C
24	chr24_21974810	0	21974810	C	G
24	chr24_21992351	0	21992351	C	A
24	chr24_22021074	0	22021074	T	G
24	chr24_22027944	0	22027944	G	T
24	chr24_22030601	0	22030601	C	G
24	chr24_22040027	0	22040027	C	A
24	chr24_22055079	0	22055079	C	A
24	chr24_22055575	0	22055575	C	A
24	chr24_22057631	0	22057631	C	G
24	chr24_22060875	0	22060875	C	A
24	chr24_22074812	0	22074812	C	A
24	chr24_22079489	0	22079489	A	C
24	chr24_22081624	0	22081624	T	A
24	chr24_22087608	0	22087608	C	G
24	chr24_22092154	0	22092154	A	C
24	chr24_22099318	0	22099318	T	G
24	chr24_22099506	0	22099506	G	T
24	chr24_22112430	0	22112430	C	A
24	chr24_22117388	0	22117388	C	G
24	chr24_22130292	0	22130292	G	C
24	chr24_22132614	0	22132614	A	C
24	chr24_22218772	0	22218772	C	G
24	chr24_22228035	0	22228035	C	G
24	chr24_22240595	0	22240595	G	C
24	chr24_22242492	0	22242492	A	C
24	chr24_22305111	0	22305111	C	G
24	chr24_22313299	0	22313299	T	G
24	chr24_22313678	0	22313678	C	A
24	chr24_22318343	0	22318343	C	G
24	chr24_22326804	0	22326804	G	C
24	chr24_22339399	0	22339399	T	G
24	chr24_22342693	0	22342693	T	G
24	chr24_22345207	0	22345207	C	G
24	chr24_22351968	0	22351968	C	G
24	chr24_22353087	0	22353087	G	T
24	chr24_22356605	0	22356605	G	C
24	chr24_22361364	0	22361364	T	G
24	chr24_22404050	0	22404050	A	T
24	chr24_22417127	0	22417127	G	C
24	chr24_22421093	0	22421093	C	G
24	chr24_22433509	0	22433509	A	C
24	chr24_22446346	0	22446346	C	A
24	chr24_22483809	0	22483809	C	A
24	chr24_22491803	0	22491803	C	G
24	chr24_22500817	0	22500817	G	T
24	chr24_22544378	0	22544378	T	G
24	chr24_22557338	0	22557338	G	C
24	chr24_22576876	0	22576876	G	C
24	chr24_22588222	0	22588222	C	G
24	chr24_22602515	0	22602515	A	C
24	chr24_22605921	0	22605921	G	T
24	chr24_22621697	0	22621697	T	G
24	chr24_22621741	0	22621741	T	G
24	chr24_22630297	0	22630297	C	A
24	chr24_22633713	0	22633713	C	G
24	chr24_22638519	0	22638519	G	C
24	chr24_22664125	0	22664125	C	A
24	chr24_22685502	0	22685502	T	G
24	chr24_22749815	0	22749815	C	A
24	chr24_22758932	0	22758932	G	T
24	chr24_22765994	0	22765994	G	T
24	chr24_22776171	0	22776171	G	C
24	chr24_22799931	0	22799931	G	C
24	chr24_22813379	0	22813379	C	G
24	chr24_22819313	0	22819313	C	A
24	chr24_22824674	0	22824674	T	A
24	chr24_22844576	0	22844576	A	C
24	chr24_22954645	0	22954645	A	C
24	chr24_22984371	0	22984371	C	A
24	chr24_22997421	0	22997421	C	G
24	chr24_23005863	0	23005863	C	G
24	chr24_23019255	0	23019255	G	C
24	chr24_23035304	0	23035304	C	A
24	chr24_23043293	0	23043293	C	A
24	chr24_23052926	0	23052926	C	A
24	chr24_23081173	0	23081173	G	C
24	chr24_23109093	0	23109093	C	A
24	chr24_23114169	0	23114169	T	G
24	chr24_23125568	0	23125568	G	T
24	chr24_23127254	0	23127254	A	T
24	chr24_23130100	0	23130100	G	T
24	chr24_23138729	0	23138729	G	T
24	chr24_23148497	0	23148497	G	C
24	chr24_23150699	0	23150699	T	G
24	chr24_23153347	0	23153347	T	A
24	chr24_23154900	0	23154900	C	G
24	chr24_23180060	0	23180060	G	C
24	chr24_23180874	0	23180874	T	A
24	chr24_23192336	0	23192336	T	G
24	chr24_23196993	0	23196993	C	A
24	chr24_23200721	0	23200721	G	T
24	chr24_23200963	0	23200963	G	T
24	chr24_23220080	0	23220080	A	C
24	chr24_23222283	0	23222283	T	A
24	chr24_23234644	0	23234644	A	T
24	chr24_23247873	0	23247873	C	A
24	chr24_23251811	0	23251811	G	C
24	chr24_23271899	0	23271899	A	C
24	chr24_23273751	0	23273751	C	G
24	chr24_23275321	0	23275321	G	C
24	chr24_23277237	0	23277237	G	T
24	chr24_23280873	0	23280873	C	G
24	chr24_23301358	0	23301358	G	T
24	chr24_23309147	0	23309147	C	A
24	chr24_23311516	0	23311516	C	G
24	chr24_23320783	0	23320783	T	A
24	chr24_23335282	0	23335282	T	A
24	chr24_23342429	0	23342429	G	C
24	chr24_23355195	0	23355195	T	G
24	chr24_23355301	0	23355301	C	G
24	chr24_23369473	0	23369473	G	C
24	chr24_23380572	0	23380572	G	T
24	chr24_23385047	0	23385047	A	T
24	chr24_23418182	0	23418182	C	A
24	chr24_23423298	0	23423298	A	C
24	chr24_23424825	0	23424825	G	T
24	chr24_23440559	0	23440559	A	C
24	chr24_23455649	0	23455649	C	G
24	chr24_23465402	0	23465402	T	G
24	chr24_23501754	0	23501754	A	T
24	chr24_23515419	0	23515419	T	A
24	chr24_23530455	0	23530455	G	C
24	chr24_23537019	0	23537019	G	T
24	chr24_23552398	0	23552398	C	A
24	chr24_23555775	0	23555775	C	G
24	chr24_23557217	0	23557217	G	C
24	chr24_23567519	0	23567519	G	T
24	chr24_23568014	0	23568014	T	G
24	chr24_23586263	0	23586263	T	G
24	chr24_23602518	0	23602518	A	C
24	chr24_23607581	0	23607581	C	A
24	chr24_23611360	0	23611360	G	T
24	chr24_23614863	0	23614863	A	C
24	chr24_23657639	0	23657639	G	C
24	chr24_23658268	0	23658268	T	G
24	chr24_23668380	0	23668380	G	C
24	chr24_23669999	0	23669999	C	A
24	chr24_23672847	0	23672847	C	G
24	chr24_23690906	0	23690906	G	T
24	chr24_23741201	0	23741201	A	C
24	chr24_23745954	0	23745954	G	C
24	chr24_23751426	0	23751426	T	A
24	chr24_23754992	0	23754992	C	A
24	chr24_23756260	0	23756260	G	C
24	chr24_23785490	0	23785490	C	G
24	chr24_23792682	0	23792682	C	G
24	chr24_23845691	0	23845691	T	G
24	chr24_23851785	0	23851785	G	C
24	chr24_23857743	0	23857743	G	C
24	chr24_23864442	0	23864442	T	G
24	chr24_23866567	0	23866567	A	T
24	chr24_23867574	0	23867574	A	T
24	chr24_23876277	0	23876277	C	G
24	chr24_23884000	0	23884000	C	G
24	chr24_23885265	0	23885265	C	G
24	chr24_23887780	0	23887780	C	G
24	chr24_23916608	0	23916608	G	C
24	chr24_23951207	0	23951207	T	A
24	chr24_23978177	0	23978177	A	T
24	chr24_23991288	0	23991288	C	A
24	chr24_24009278	0	24009278	A	C
24	chr24_24038548	0	24038548	A	T
24	chr24_24049096	0	24049096	A	T
24	chr24_24060931	0	24060931	G	C
24	chr24_24071622	0	24071622	C	A
24	chr24_24088010	0	24088010	A	T
24	chr24_24092988	0	24092988	T	G
24	chr24_24102567	0	24102567	C	G
24	chr24_24132407	0	24132407	C	G
24	chr24_24137832	0	24137832	C	G
24	chr24_24164499	0	24164499	T	A
24	chr24_24180813	0	24180813	G	T
24	chr24_24212759	0	24212759	C	G
24	chr24_24213755	0	24213755	C	G
24	chr24_24235148	0	24235148	A	C
24	chr24_24253205	0	24253205	G	C
24	chr24_24262768	0	24262768	A	C
24	chr24_24295691	0	24295691	A	T
24	chr24_24306749	0	24306749	C	A
24	chr24_24318299	0	24318299	T	G
24	chr24_24325718	0	24325718	T	G
24	chr24_24341970	0	24341970	A	T
24	chr24_24347808	0	24347808	G	C
24	chr24_24350169	0	24350169	G	T
24	chr24_24354111	0	24354111	A	C
24	chr24_24355000	0	24355000	C	G
24	chr24_24365282	0	24365282	A	C
24	chr24_24372499	0	24372499	T	G
24	chr24_24373849	0	24373849	C	G
24	chr24_24406888	0	24406888	A	C
24	chr24_24471341	0	24471341	C	G
24	chr24_24479121	0	24479121	C	A
24	chr24_24492697	0	24492697	G	T
24	chr24_24494409	0	24494409	T	G
24	chr24_24516715	0	24516715	A	C
24	chr24_24546564	0	24546564	G	T
24	chr24_24550725	0	24550725	A	T
24	chr24_24554878	0	24554878	C	A
24	chr24_24555574	0	24555574	C	G
24	chr24_24555814	0	24555814	C	A
24	chr24_24563942	0	24563942	T	A
24	chr24_24571215	0	24571215	T	A
24	chr24_24631757	0	24631757	T	A
24	chr24_24646851	0	24646851	A	T
24	chr24_24672601	0	24672601	A	C
24	chr24_24701997	0	24701997	T	G
24	chr24_24721662	0	24721662	G	T
24	chr24_24735328	0	24735328	T	G
24	chr24_24740488	0	24740488	A	C
24	chr24_24742741	0	24742741	G	T
24	chr24_24748723	0	24748723	C	G
24	chr24_24807362	0	24807362	T	A
24	chr24_24822766	0	24822766	C	A
24	chr24_24852385	0	24852385	A	T
24	chr24_24864677	0	24864677	C	A
24	chr24_24902929	0	24902929	C	G
24	chr24_24910119	0	24910119	C	G
24	chr24_24943180	0	24943180	T	G
24	chr24_24944959	0	24944959	T	A
24	chr24_24969083	0	24969083	A	T
24	chr24_24992532	0	24992532	C	A
24	chr24_25013990	0	25013990	T	A
24	chr24_25048746	0	25048746	G	C
24	chr24_25054430	0	25054430	C	A
24	chr24_25060288	0	25060288	A	C
24	chr24_25069049	0	25069049	G	T
24	chr24_25098172	0	25098172	A	C
24	chr24_25103145	0	25103145	G	T
24	chr24_25107147	0	25107147	C	G
24	chr24_25114482	0	25114482	G	C
24	chr24_25149189	0	25149189	T	G
24	chr24_25161523	0	25161523	G	T
24	chr24_25182274	0	25182274	T	A
24	chr24_25239603	0	25239603	G	T
24	chr24_25257265	0	25257265	C	A
24	chr24_25258551	0	25258551	C	A
24	chr24_25263766	0	25263766	A	C
24	chr24_25274406	0	25274406	C	G
24	chr24_25291628	0	25291628	A	C
24	chr24_25300860	0	25300860	C	A
24	chr24_25304070	0	25304070	A	T
24	chr24_25316252	0	25316252	A	T
24	chr24_25331114	0	25331114	C	G
24	chr24_25376265	0	25376265	T	A
24	chr24_25389039	0	25389039	G	C
24	chr24_25402248	0	25402248	A	T
24	chr24_25471031	0	25471031	G	C
24	chr24_25507284	0	25507284	G	C
24	chr24_25513967	0	25513967	G	T
24	chr24_25515687	0	25515687	C	A
24	chr24_25533025	0	25533025	C	A
24	chr24_25544351	0	25544351	A	C
24	chr24_25550874	0	25550874	C	G
24	chr24_25562764	0	25562764	G	C
24	chr24_25587970	0	25587970	G	T
24	chr24_25594531	0	25594531	G	T
24	chr24_25609232	0	25609232	A	T
24	chr24_25613282	0	25613282	T	A
24	chr24_25625591	0	25625591	G	C
24	chr24_25633461	0	25633461	G	T
24	chr24_25635951	0	25635951	G	C
24	chr24_25684886	0	25684886	T	A
24	chr24_25713219	0	25713219	T	A
24	chr24_25713441	0	25713441	A	T
24	chr24_25793856	0	25793856	T	A
24	chr24_25797052	0	25797052	C	G
24	chr24_25801421	0	25801421	C	A
24	chr24_25817615	0	25817615	T	A
24	chr24_25836135	0	25836135	C	A
24	chr24_25840631	0	25840631	G	T
24	chr24_25860911	0	25860911	T	A
24	chr24_25905410	0	25905410	T	A
24	chr24_25928809	0	25928809	C	A
24	chr24_25938617	0	25938617	A	C
24	chr24_26003976	0	26003976	G	C
24	chr24_26014325	0	26014325	A	C
24	chr24_26014649	0	26014649	T	G
24	chr24_26029408	0	26029408	T	A
24	chr24_26056704	0	26056704	C	A
24	chr24_26091373	0	26091373	A	T
24	chr24_26097282	0	26097282	C	A
24	chr24_26099615	0	26099615	G	C
24	chr24_26106902	0	26106902	G	C
24	chr24_26108316	0	26108316	G	C
24	chr24_26126064	0	26126064	C	G
24	chr24_26135431	0	26135431	C	G
24	chr24_26144568	0	26144568	T	G
24	chr24_26147325	0	26147325	T	G
24	chr24_26149736	0	26149736	C	A
24	chr24_26151892	0	26151892	T	G
24	chr24_26162924	0	26162924	C	G
24	chr24_26188225	0	26188225	G	C
24	chr24_26198018	0	26198018	G	C
24	chr24_26214465	0	26214465	C	A
24	chr24_26232414	0	26232414	A	C
24	chr24_26254063	0	26254063	C	A
24	chr24_26255052	0	26255052	T	A
24	chr24_26255281	0	26255281	C	G
24	chr24_26256005	0	26256005	C	A
24	chr24_26259565	0	26259565	A	C
24	chr24_26271418	0	26271418	C	G
24	chr24_26306365	0	26306365	A	C
24	chr24_26309982	0	26309982	G	C
24	chr24_26314273	0	26314273	G	T
24	chr24_26316688	0	26316688	T	G
24	chr24_26328295	0	26328295	C	G
24	chr24_26333318	0	26333318	T	G
24	chr24_26340847	0	26340847	T	G
24	chr24_26359314	0	26359314	C	G
24	chr24_26363909	0	26363909	A	C
24	chr24_26386564	0	26386564	C	G
24	chr24_26397391	0	26397391	T	G
24	chr24_26401479	0	26401479	G	T
24	chr24_26407696	0	26407696	T	G
24	chr24_26410010	0	26410010	C	A
24	chr24_26416880	0	26416880	G	C
24	chr24_26430566	0	26430566	G	T
24	chr24_26432857	0	26432857	C	G
24	chr24_26459032	0	26459032	G	T
24	chr24_26475573	0	26475573	C	G
24	chr24_26520228	0	26520228	C	A
24	chr24_26540119	0	26540119	C	A
24	chr24_26556433	0	26556433	C	A
24	chr24_26557913	0	26557913	G	T
24	chr24_26565638	0	26565638	G	T
24	chr24_26582131	0	26582131	A	C
24	chr24_26598674	0	26598674	T	A
24	chr24_26599345	0	26599345	G	C
24	chr24_26628010	0	26628010	T	A
24	chr24_26635675	0	26635675	C	A
24	chr24_26651282	0	26651282	G	T
24	chr24_26680227	0	26680227	C	G
24	chr24_26709599	0	26709599	T	A
24	chr24_26752597	0	26752597	G	T
24	chr24_26755049	0	26755049	G	T
24	chr24_26759548	0	26759548	G	T
24	chr24_26774964	0	26774964	G	C
24	chr24_26791931	0	26791931	G	T
24	chr24_26805718	0	26805718	G	T
24	chr24_26832432	0	26832432	A	C
24	chr24_26835803	0	26835803	G	T
24	chr24_26844079	0	26844079	C	A
24	chr24_26869569	0	26869569	T	G
24	chr24_26874581	0	26874581	T	G
24	chr24_26895422	0	26895422	G	C
24	chr24_26900403	0	26900403	C	A
24	chr24_26910896	0	26910896	C	A
24	chr24_26911068	0	26911068	A	C
24	chr24_26930422	0	26930422	A	C
24	chr24_26937620	0	26937620	A	C
24	chr24_26959737	0	26959737	T	G
24	chr24_26960558	0	26960558	G	C
24	chr24_26993801	0	26993801	T	A
24	chr24_27001712	0	27001712	C	A
24	chr24_27007921	0	27007921	C	G
24	chr24_27055352	0	27055352	T	G
24	chr24_27063466	0	27063466	G	T
24	chr24_27072065	0	27072065	C	G
24	chr24_27073978	0	27073978	A	C
24	chr24_27101134	0	27101134	T	A
24	chr24_27124288	0	27124288	T	G
24	chr24_27126916	0	27126916	G	C
24	chr24_27154839	0	27154839	T	A
24	chr24_27182995	0	27182995	C	G
24	chr24_27207915	0	27207915	C	G
24	chr24_27209653	0	27209653	C	G
24	chr24_27211971	0	27211971	C	A
24	chr24_27227199	0	27227199	T	G
24	chr24_27260817	0	27260817	T	G
24	chr24_27303109	0	27303109	C	G
24	chr24_27312959	0	27312959	G	T
24	chr24_27318161	0	27318161	G	C
24	chr24_27331775	0	27331775	T	G
24	chr24_27333236	0	27333236	A	T
24	chr24_27355831	0	27355831	G	C
24	chr24_27356055	0	27356055	T	G
24	chr24_27385542	0	27385542	T	G
24	chr24_27386948	0	27386948	G	C
24	chr24_27394467	0	27394467	C	G
24	chr24_27403976	0	27403976	T	G
24	chr24_27407501	0	27407501	C	A
24	chr24_27416281	0	27416281	A	T
24	chr24_27422252	0	27422252	A	C
24	chr24_27434070	0	27434070	T	A
24	chr24_27464504	0	27464504	C	G
24	chr24_27473429	0	27473429	C	A
24	chr24_27496350	0	27496350	C	G
24	chr24_27501542	0	27501542	A	C
24	chr24_27514672	0	27514672	A	T
24	chr24_27533090	0	27533090	C	A
24	chr24_27550950	0	27550950	G	T
24	chr24_27558996	0	27558996	C	A
24	chr24_27568149	0	27568149	C	A
24	chr24_27594322	0	27594322	T	A
24	chr24_27614124	0	27614124	T	A
24	chr24_27627776	0	27627776	G	C
24	chr24_27644075	0	27644075	A	T
24	chr24_27664629	0	27664629	C	A
24	chr24_27705877	0	27705877	A	T
24	chr24_27732279	0	27732279	A	C
24	chr24_27740688	0	27740688	G	C
24	chr24_27765678	0	27765678	G	T
24	chr24_27790415	0	27790415	A	C
24	chr24_27802242	0	27802242	C	A
24	chr24_27802387	0	27802387	G	C
24	chr24_27811857	0	27811857	C	A
24	chr24_27813200	0	27813200	G	C
24	chr24_27814029	0	27814029	C	A
24	chr24_27845945	0	27845945	T	G
24	chr24_27852953	0	27852953	G	T
24	chr24_27918344	0	27918344	G	C
24	chr24_27921415	0	27921415	G	C
24	chr24_27922186	0	27922186	G	T
24	chr24_27922207	0	27922207	G	C
24	chr24_27945161	0	27945161	A	C
24	chr24_27949191	0	27949191	T	A
24	chr24_27973624	0	27973624	T	G
24	chr24_27999926	0	27999926	A	C
24	chr24_28004622	0	28004622	C	A
24	chr24_28009638	0	28009638	T	G
24	chr24_28027359	0	28027359	T	G
24	chr24_28041668	0	28041668	C	A
24	chr24_28112823	0	28112823	T	G
24	chr24_28153828	0	28153828	A	T
24	chr24_28158002	0	28158002	A	C
24	chr24_28163924	0	28163924	T	G
24	chr24_28167717	0	28167717	C	G
24	chr24_28185681	0	28185681	G	C
24	chr24_28198646	0	28198646	G	C
24	chr24_28203603	0	28203603	T	A
24	chr24_28226121	0	28226121	C	A
24	chr24_28258435	0	28258435	C	G
24	chr24_28260492	0	28260492	A	T
24	chr24_28273552	0	28273552	T	A
24	chr24_28275729	0	28275729	A	C
24	chr24_28293668	0	28293668	T	G
24	chr24_28302640	0	28302640	T	A
24	chr24_28320913	0	28320913	A	T
24	chr24_28343223	0	28343223	G	T
24	chr24_28346955	0	28346955	A	C
24	chr24_28356695	0	28356695	C	G
24	chr24_28358832	0	28358832	C	G
24	chr24_28367380	0	28367380	A	C
24	chr24_28371266	0	28371266	G	T
24	chr24_28420450	0	28420450	T	G
24	chr24_28429866	0	28429866	A	C
24	chr24_28451057	0	28451057	C	A
24	chr24_28463437	0	28463437	T	A
24	chr24_28480288	0	28480288	T	G
24	chr24_28528848	0	28528848	G	C
24	chr24_28531282	0	28531282	T	G
24	chr24_28535981	0	28535981	C	G
24	chr24_28557298	0	28557298	G	C
24	chr24_28567607	0	28567607	A	T
24	chr24_28578768	0	28578768	C	G
24	chr24_28590023	0	28590023	G	T
24	chr24_28593931	0	28593931	T	A
24	chr24_28605493	0	28605493	G	C
24	chr24_28607546	0	28607546	G	T
24	chr24_28627140	0	28627140	T	A
24	chr24_28630186	0	28630186	A	C
24	chr24_28635744	0	28635744	A	T
24	chr24_28686915	0	28686915	G	C
24	chr24_28695868	0	28695868	C	A
24	chr24_28732392	0	28732392	T	A
24	chr24_28745828	0	28745828	G	T
24	chr24_28748312	0	28748312	C	A
24	chr24_28763115	0	28763115	G	C
24	chr24_28789974	0	28789974	G	T
24	chr24_28802298	0	28802298	C	A
24	chr24_28827864	0	28827864	T	G
24	chr24_28832222	0	28832222	T	A
24	chr24_28834446	0	28834446	C	G
24	chr24_28855573	0	28855573	G	C
24	chr24_28862550	0	28862550	G	T
24	chr24_28870270	0	28870270	A	T
24	chr24_28871010	0	28871010	A	C
24	chr24_28886992	0	28886992	G	C
24	chr24_28893335	0	28893335	A	C
24	chr24_28897248	0	28897248	T	G
24	chr24_28897635	0	28897635	C	G
24	chr24_28953627	0	28953627	G	T
24	chr24_28954863	0	28954863	C	G
24	chr24_28973040	0	28973040	T	A
24	chr24_28995449	0	28995449	A	T
24	chr24_29041916	0	29041916	G	C
24	chr24_29061013	0	29061013	T	G
24	chr24_29069599	0	29069599	G	C
24	chr24_29071780	0	29071780	T	G
24	chr24_29071801	0	29071801	C	G
24	chr24_29079556	0	29079556	A	T
24	chr24_29098478	0	29098478	G	C
24	chr24_29098704	0	29098704	T	G
24	chr24_29175262	0	29175262	G	C
24	chr24_29195449	0	29195449	T	G
24	chr24_29224560	0	29224560	T	A
24	chr24_29229193	0	29229193	G	T
24	chr24_29253395	0	29253395	A	T
24	chr24_29278766	0	29278766	A	T
24	chr24_29280379	0	29280379	C	A
24	chr24_29284176	0	29284176	A	T
24	chr24_29293660	0	29293660	G	C
24	chr24_29317981	0	29317981	C	G
24	chr24_29321202	0	29321202	A	C
24	chr24_29332398	0	29332398	C	A
24	chr24_29345056	0	29345056	A	T
24	chr24_29372945	0	29372945	C	A
24	chr24_29376589	0	29376589	C	G
24	chr24_29444218	0	29444218	G	T
24	chr24_29471640	0	29471640	T	A
24	chr24_29479833	0	29479833	A	T
24	chr24_29514999	0	29514999	T	A
24	chr24_29517426	0	29517426	C	G
24	chr24_29533840	0	29533840	G	T
24	chr24_29535614	0	29535614	G	T
24	chr24_29636917	0	29636917	G	C
24	chr24_29638775	0	29638775	G	T
24	chr24_29644787	0	29644787	C	A
24	chr24_29659106	0	29659106	T	G
24	chr24_29675842	0	29675842	T	G
24	chr24_29689131	0	29689131	G	T
24	chr24_29693903	0	29693903	C	G
24	chr24_29694319	0	29694319	A	C
24	chr24_29700751	0	29700751	G	C
24	chr24_29702053	0	29702053	T	A
24	chr24_29706465	0	29706465	G	T
24	chr24_29715351	0	29715351	C	G
24	chr24_29723653	0	29723653	A	C
24	chr24_29739850	0	29739850	C	G
24	chr24_29773143	0	29773143	G	T
24	chr24_29798865	0	29798865	C	G
24	chr24_29800847	0	29800847	G	C
24	chr24_29802156	0	29802156	C	G
24	chr24_29804161	0	29804161	G	C
24	chr24_29826606	0	29826606	T	G
24	chr24_29832997	0	29832997	A	C
24	chr24_29841421	0	29841421	G	T
24	chr24_29844231	0	29844231	A	C
24	chr24_29855979	0	29855979	C	A
24	chr24_29857662	0	29857662	G	T
24	chr24_29864732	0	29864732	G	C
24	chr24_29898884	0	29898884	A	C
24	chr24_29912696	0	29912696	A	C
24	chr24_29921380	0	29921380	T	A
24	chr24_29923682	0	29923682	C	G
24	chr24_29933106	0	29933106	T	A
24	chr24_29937096	0	29937096	T	G
24	chr24_29941177	0	29941177	A	C
24	chr24_29943657	0	29943657	C	A
24	chr24_29946553	0	29946553	C	A
24	chr24_29946938	0	29946938	C	A
24	chr24_29953523	0	29953523	T	G
24	chr24_29954074	0	29954074	C	A
24	chr24_29954817	0	29954817	T	G
24	chr24_29961840	0	29961840	T	A
24	chr24_29967925	0	29967925	A	C
24	chr24_29970747	0	29970747	A	C
24	chr24_29998332	0	29998332	T	G
24	chr24_30000270	0	30000270	A	C
24	chr24_30020654	0	30020654	A	C
24	chr24_30022264	0	30022264	C	A
24	chr24_30024551	0	30024551	C	A
24	chr24_30024584	0	30024584	A	C
24	chr24_30030581	0	30030581	T	G
24	chr24_30062693	0	30062693	C	G
24	chr24_30120066	0	30120066	A	C
24	chr24_30140967	0	30140967	A	T
24	chr24_30152493	0	30152493	G	T
24	chr24_30156193	0	30156193	T	G
24	chr24_30170883	0	30170883	G	T
24	chr24_30183920	0	30183920	A	C
24	chr24_30232159	0	30232159	T	G
24	chr24_30304660	0	30304660	G	C
24	chr24_30322685	0	30322685	T	A
24	chr24_30340312	0	30340312	A	T
24	chr24_30343202	0	30343202	T	G
24	chr24_30375266	0	30375266	G	C
24	chr24_30443446	0	30443446	G	C
24	chr24_30471714	0	30471714	G	C
24	chr24_30495709	0	30495709	G	C
24	chr24_30504110	0	30504110	C	A
24	chr24_30548534	0	30548534	A	T
24	chr24_30548580	0	30548580	C	A
24	chr24_30576161	0	30576161	C	A
24	chr24_30577809	0	30577809	C	G
24	chr24_30671372	0	30671372	A	C
24	chr24_30697010	0	30697010	C	G
24	chr24_30703534	0	30703534	A	T
24	chr24_30728701	0	30728701	G	T
24	chr24_30734822	0	30734822	C	G
24	chr24_30748359	0	30748359	A	T
24	chr24_30753588	0	30753588	C	G
24	chr24_30793877	0	30793877	T	G
24	chr24_30829063	0	30829063	C	G
24	chr24_30835642	0	30835642	G	C
24	chr24_30873096	0	30873096	C	A
24	chr24_30894020	0	30894020	A	C
24	chr24_30907138	0	30907138	G	C
24	chr24_30936483	0	30936483	C	A
24	chr24_30980646	0	30980646	G	T
24	chr24_30995640	0	30995640	G	T
24	chr24_31041049	0	31041049	A	C
24	chr24_31052464	0	31052464	G	T
24	chr24_31071566	0	31071566	C	A
24	chr24_31090644	0	31090644	T	G
24	chr24_31110603	0	31110603	T	G
24	chr24_31117651	0	31117651	C	A
24	chr24_31123398	0	31123398	C	A
24	chr24_31128442	0	31128442	T	A
24	chr24_31188650	0	31188650	A	C
24	chr24_31235165	0	31235165	C	G
24	chr24_31259691	0	31259691	T	G
24	chr24_31261251	0	31261251	G	C
24	chr24_31270882	0	31270882	C	A
24	chr24_31281033	0	31281033	T	G
24	chr24_31308128	0	31308128	C	A
24	chr24_31313030	0	31313030	A	T
24	chr24_31344539	0	31344539	G	T
24	chr24_31376728	0	31376728	A	C
24	chr24_31387100	0	31387100	T	A
24	chr24_31396179	0	31396179	A	C
24	chr24_31402842	0	31402842	A	T
24	chr24_31420266	0	31420266	C	G
24	chr24_31442087	0	31442087	A	T
24	chr24_31444230	0	31444230	T	G
24	chr24_31460521	0	31460521	C	A
24	chr24_31463936	0	31463936	G	T
24	chr24_31465469	0	31465469	A	C
24	chr24_31488460	0	31488460	T	G
24	chr24_31502511	0	31502511	A	T
24	chr24_31510849	0	31510849	T	G
24	chr24_31513186	0	31513186	G	T
24	chr24_31514721	0	31514721	G	C
24	chr24_31524948	0	31524948	G	C
24	chr24_31536149	0	31536149	C	A
24	chr24_31539570	0	31539570	C	A
24	chr24_31542359	0	31542359	A	T
24	chr24_31544426	0	31544426	A	T
24	chr24_31548978	0	31548978	G	T
24	chr24_31554640	0	31554640	C	A
24	chr24_31556008	0	31556008	G	C
24	chr24_31564451	0	31564451	G	C
24	chr24_31565178	0	31565178	A	C
24	chr24_31579526	0	31579526	G	C
24	chr24_31596411	0	31596411	C	G
24	chr24_31607862	0	31607862	T	A
24	chr24_31616958	0	31616958	T	A
24	chr24_31621743	0	31621743	G	C
24	chr24_31628628	0	31628628	G	T
24	chr24_31631882	0	31631882	C	G
24	chr24_31648658	0	31648658	T	A
24	chr24_31666228	0	31666228	C	G
24	chr24_31677001	0	31677001	T	A
24	chr24_31704935	0	31704935	G	T
24	chr24_31739358	0	31739358	G	C
24	chr24_31746019	0	31746019	C	A
24	chr24_31751793	0	31751793	C	A
24	chr24_31758933	0	31758933	T	A
24	chr24_31778006	0	31778006	C	G
24	chr24_31786548	0	31786548	A	C
24	chr24_31838882	0	31838882	G	T
24	chr24_31842687	0	31842687	C	A
24	chr24_31850188	0	31850188	A	C
24	chr24_31856826	0	31856826	T	G
24	chr24_31862816	0	31862816	G	T
24	chr24_31877179	0	31877179	C	G
24	chr24_31892334	0	31892334	G	C
24	chr24_31896518	0	31896518	A	C
24	chr24_31905515	0	31905515	T	A
24	chr24_31913921	0	31913921	A	C
24	chr24_31915621	0	31915621	G	C
24	chr24_31931476	0	31931476	G	C
24	chr24_31947964	0	31947964	T	G
24	chr24_31963770	0	31963770	A	C
24	chr24_31990265	0	31990265	A	T
24	chr24_32016975	0	32016975	G	T
24	chr24_32017185	0	32017185	T	G
24	chr24_32021443	0	32021443	A	C
24	chr24_32027159	0	32027159	G	T
24	chr24_32033088	0	32033088	G	C
24	chr24_32038382	0	32038382	A	C
24	chr24_32051205	0	32051205	T	A
24	chr24_32052732	0	32052732	G	T
24	chr24_32062325	0	32062325	C	A
24	chr24_32079264	0	32079264	C	A
24	chr24_32104374	0	32104374	T	G
24	chr24_32112008	0	32112008	T	G
24	chr24_32165296	0	32165296	T	A
24	chr24_32184414	0	32184414	A	T
24	chr24_32201976	0	32201976	A	T
24	chr24_32206629	0	32206629	C	G
24	chr24_32207766	0	32207766	T	G
24	chr24_32222345	0	32222345	A	C
24	chr24_32234763	0	32234763	C	A
24	chr24_32236342	0	32236342	C	G
24	chr24_32245723	0	32245723	G	T
24	chr24_32300985	0	32300985	C	G
24	chr24_32301969	0	32301969	G	T
24	chr24_32311277	0	32311277	G	C
24	chr24_32340623	0	32340623	G	T
24	chr24_32350008	0	32350008	C	G
24	chr24_32361117	0	32361117	T	G
24	chr24_32361166	0	32361166	T	A
24	chr24_32386080	0	32386080	A	T
24	chr24_32391974	0	32391974	T	G
24	chr24_32414694	0	32414694	C	G
24	chr24_32431231	0	32431231	G	C
24	chr24_32431392	0	32431392	G	C
24	chr24_32441050	0	32441050	G	T
24	chr24_32536453	0	32536453	A	T
24	chr24_32539894	0	32539894	A	C
24	chr24_32545201	0	32545201	C	A
24	chr24_32558953	0	32558953	T	G
24	chr24_32569431	0	32569431	G	C
24	chr24_32610804	0	32610804	A	C
24	chr24_32610919	0	32610919	C	A
24	chr24_32623225	0	32623225	G	T
24	chr24_32630267	0	32630267	G	T
24	chr24_32632507	0	32632507	T	G
24	chr24_32636620	0	32636620	T	G
24	chr24_32681408	0	32681408	C	A
24	chr24_32690882	0	32690882	C	A
24	chr24_32694804	0	32694804	C	A
24	chr24_32730459	0	32730459	G	T
24	chr24_32734014	0	32734014	G	C
24	chr24_32737167	0	32737167	C	G
24	chr24_32746940	0	32746940	G	T
24	chr24_32753907	0	32753907	G	C
24	chr24_32781505	0	32781505	T	A
24	chr24_32784131	0	32784131	C	G
24	chr24_32787103	0	32787103	C	G
24	chr24_32796108	0	32796108	T	G
24	chr24_32809497	0	32809497	C	G
24	chr24_32814665	0	32814665	C	G
24	chr24_32825596	0	32825596	C	G
24	chr24_32826271	0	32826271	T	G
24	chr24_32829179	0	32829179	A	C
24	chr24_32830946	0	32830946	C	G
24	chr24_32842379	0	32842379	C	A
24	chr24_32864801	0	32864801	G	C
24	chr24_32877211	0	32877211	G	T
24	chr24_32880931	0	32880931	C	G
24	chr24_32883595	0	32883595	C	G
24	chr24_32891505	0	32891505	G	T
24	chr24_32894852	0	32894852	C	G
24	chr24_32898124	0	32898124	A	C
24	chr24_32902991	0	32902991	C	A
24	chr24_32904394	0	32904394	A	T
24	chr24_32926119	0	32926119	C	A
24	chr24_32948191	0	32948191	T	G
24	chr24_32968048	0	32968048	G	T
24	chr24_32969362	0	32969362	T	A
24	chr24_32987265	0	32987265	G	T
24	chr24_33014377	0	33014377	A	C
24	chr24_33018226	0	33018226	C	G
24	chr24_33025545	0	33025545	C	A
24	chr24_33025735	0	33025735	C	A
24	chr24_33041529	0	33041529	T	G
24	chr24_33078178	0	33078178	C	A
24	chr24_33102486	0	33102486	A	T
24	chr24_33103116	0	33103116	A	T
24	chr24_33120593	0	33120593	A	C
24	chr24_33128688	0	33128688	T	G
24	chr24_33147102	0	33147102	A	C
24	chr24_33148768	0	33148768	C	G
24	chr24_33153190	0	33153190	T	A
24	chr24_33155690	0	33155690	C	A
24	chr24_33162711	0	33162711	A	C
24	chr24_33176366	0	33176366	T	A
24	chr24_33180580	0	33180580	C	G
24	chr24_33180705	0	33180705	C	G
24	chr24_33214286	0	33214286	T	G
24	chr24_33218176	0	33218176	G	T
24	chr24_33220251	0	33220251	C	A
24	chr24_33225149	0	33225149	C	A
24	chr24_33244900	0	33244900	A	T
24	chr24_33251289	0	33251289	T	A
24	chr24_33268424	0	33268424	C	G
24	chr24_33311010	0	33311010	A	T
24	chr24_33378506	0	33378506	A	T
24	chr24_33388197	0	33388197	C	A
24	chr24_33417190	0	33417190	G	T
24	chr24_33424605	0	33424605	G	T
24	chr24_33443418	0	33443418	T	G
24	chr24_33458755	0	33458755	A	C
24	chr24_33467792	0	33467792	C	A
24	chr24_33471186	0	33471186	C	G
24	chr24_33474064	0	33474064	G	T
24	chr24_33485610	0	33485610	T	A
24	chr24_33488945	0	33488945	G	T
24	chr24_33489504	0	33489504	G	C
24	chr24_33496490	0	33496490	G	C
24	chr24_33506571	0	33506571	C	A
24	chr24_33529970	0	33529970	C	G
24	chr24_33544720	0	33544720	G	C
24	chr24_33548908	0	33548908	C	G
24	chr24_33552976	0	33552976	T	A
24	chr24_33563352	0	33563352	T	G
24	chr24_33565357	0	33565357	G	C
24	chr24_33578807	0	33578807	A	C
24	chr24_33581836	0	33581836	T	G
24	chr24_33586437	0	33586437	G	T
24	chr24_33587683	0	33587683	T	A
24	chr24_33594689	0	33594689	G	T
24	chr24_33666798	0	33666798	G	T
24	chr24_33672394	0	33672394	C	A
24	chr24_33689137	0	33689137	A	C
24	chr24_33689946	0	33689946	C	A
24	chr24_33700048	0	33700048	G	C
24	chr24_33764056	0	33764056	G	C
24	chr24_33767017	0	33767017	G	C
24	chr24_33792355	0	33792355	A	C
24	chr24_33794562	0	33794562	G	C
24	chr24_33859433	0	33859433	T	G
24	chr24_33863147	0	33863147	G	C
24	chr24_33863800	0	33863800	C	A
24	chr24_33866924	0	33866924	C	A
24	chr24_33871541	0	33871541	C	G
24	chr24_33880481	0	33880481	T	A
24	chr24_33886010	0	33886010	C	A
24	chr24_33896704	0	33896704	G	C
24	chr24_33899174	0	33899174	C	A
24	chr24_33907528	0	33907528	A	C
24	chr24_33913994	0	33913994	G	C
24	chr24_33918108	0	33918108	C	G
24	chr24_33929556	0	33929556	C	G
24	chr24_33930551	0	33930551	C	G
24	chr24_33965454	0	33965454	C	A
24	chr24_33971552	0	33971552	G	T
24	chr24_33987086	0	33987086	T	G
24	chr24_34003757	0	34003757	A	C
24	chr24_34071421	0	34071421	C	G
24	chr24_34100475	0	34100475	G	C
24	chr24_34105491	0	34105491	A	C
24	chr24_34111655	0	34111655	G	T
24	chr24_34112417	0	34112417	G	T
24	chr24_34147401	0	34147401	C	G
24	chr24_34165399	0	34165399	T	A
24	chr24_34182550	0	34182550	T	A
24	chr24_34191988	0	34191988	T	G
24	chr24_34201627	0	34201627	A	C
24	chr24_34225675	0	34225675	G	C
24	chr24_34229241	0	34229241	A	C
24	chr24_34247335	0	34247335	C	A
24	chr24_34266991	0	34266991	C	A
24	chr24_34278998	0	34278998	C	G
24	chr24_34303981	0	34303981	T	G
24	chr24_34351558	0	34351558	G	T
24	chr24_34355779	0	34355779	C	G
24	chr24_34374645	0	34374645	G	T
24	chr24_34380439	0	34380439	G	T
24	chr24_34382097	0	34382097	A	C
24	chr24_34386795	0	34386795	G	C
24	chr24_34390228	0	34390228	G	C
24	chr24_34417740	0	34417740	G	C
24	chr24_34433429	0	34433429	C	G
24	chr24_34448630	0	34448630	C	A
24	chr24_34449179	0	34449179	A	T
24	chr24_34499668	0	34499668	G	C
24	chr24_34502771	0	34502771	G	C
24	chr24_34512239	0	34512239	G	T
24	chr24_34513044	0	34513044	C	G
24	chr24_34527473	0	34527473	G	T
24	chr24_34544463	0	34544463	C	A
24	chr24_34553365	0	34553365	A	T
24	chr24_34558668	0	34558668	G	T
24	chr24_34562095	0	34562095	G	T
24	chr24_34568113	0	34568113	G	C
24	chr24_34575718	0	34575718	C	G
24	chr24_34595873	0	34595873	C	G
24	chr24_34609021	0	34609021	G	C
24	chr24_34617124	0	34617124	C	A
24	chr24_34618076	0	34618076	A	C
24	chr24_34619491	0	34619491	G	T
24	chr24_34651641	0	34651641	G	C
24	chr24_34658249	0	34658249	C	A
24	chr24_34669747	0	34669747	C	A
24	chr24_34707675	0	34707675	A	C
24	chr24_34740567	0	34740567	C	G
24	chr24_34746563	0	34746563	C	A
24	chr24_34748255	0	34748255	T	G
24	chr24_34803818	0	34803818	A	C
24	chr24_34822515	0	34822515	G	T
24	chr24_34827891	0	34827891	T	A
24	chr24_34828141	0	34828141	G	C
24	chr24_34852167	0	34852167	T	A
24	chr24_34867226	0	34867226	C	G
24	chr24_34911456	0	34911456	C	A
24	chr24_34919902	0	34919902	G	T
24	chr24_34922883	0	34922883	C	G
24	chr24_34939667	0	34939667	G	C
24	chr24_34940813	0	34940813	A	T
24	chr24_34945674	0	34945674	G	T
24	chr24_34953272	0	34953272	C	A
24	chr24_34968277	0	34968277	C	G
24	chr24_34981336	0	34981336	A	C
24	chr24_34983926	0	34983926	C	G
24	chr24_34986623	0	34986623	T	G
24	chr24_35007763	0	35007763	C	A
24	chr24_35015332	0	35015332	T	G
24	chr24_35023145	0	35023145	C	A
24	chr24_35053275	0	35053275	G	T
24	chr24_35057872	0	35057872	C	A
24	chr24_35063550	0	35063550	C	A
24	chr24_35080983	0	35080983	C	G
24	chr24_35210458	0	35210458	A	T
24	chr24_35228356	0	35228356	G	T
24	chr24_35231636	0	35231636	T	A
24	chr24_35233433	0	35233433	C	G
24	chr24_35261009	0	35261009	G	T
24	chr24_35279290	0	35279290	C	G
24	chr24_35300025	0	35300025	A	T
24	chr24_35313226	0	35313226	T	A
24	chr24_35317797	0	35317797	G	C
24	chr24_35330048	0	35330048	C	A
24	chr24_35330092	0	35330092	G	C
24	chr24_35331511	0	35331511	T	G
24	chr24_35331801	0	35331801	C	A
24	chr24_35332333	0	35332333	G	T
24	chr24_35342711	0	35342711	A	C
24	chr24_35343333	0	35343333	C	G
24	chr24_35349074	0	35349074	T	A
24	chr24_35365033	0	35365033	G	C
24	chr24_35382654	0	35382654	G	C
24	chr24_35384565	0	35384565	T	G
24	chr24_35385923	0	35385923	C	G
24	chr24_35403273	0	35403273	A	C
24	chr24_35421860	0	35421860	G	C
24	chr24_35429080	0	35429080	C	G
24	chr24_35431067	0	35431067	T	G
24	chr24_35445970	0	35445970	A	T
24	chr24_35460063	0	35460063	C	A
24	chr24_35469181	0	35469181	C	G
24	chr24_35471615	0	35471615	T	G
24	chr24_35478895	0	35478895	C	G
24	chr24_35486256	0	35486256	C	G
24	chr24_35490653	0	35490653	C	A
24	chr24_35492861	0	35492861	G	T
24	chr24_35513082	0	35513082	C	A
24	chr24_35518371	0	35518371	C	G
24	chr24_35520592	0	35520592	G	C
24	chr24_35529511	0	35529511	A	C
24	chr24_35546549	0	35546549	A	T
24	chr24_35581839	0	35581839	G	C
24	chr24_35585230	0	35585230	T	G
24	chr24_35590197	0	35590197	C	A
24	chr24_35595067	0	35595067	G	C
24	chr24_35601287	0	35601287	C	G
24	chr24_35608383	0	35608383	G	C
24	chr24_35611239	0	35611239	G	C
24	chr24_35647934	0	35647934	A	C
24	chr24_35655183	0	35655183	T	G
24	chr24_35662117	0	35662117	C	A
24	chr24_35673414	0	35673414	T	A
24	chr24_35682747	0	35682747	G	T
24	chr24_35752527	0	35752527	G	T
24	chr24_35786024	0	35786024	C	A
24	chr24_35787763	0	35787763	G	T
24	chr24_35791087	0	35791087	A	C
24	chr24_35837096	0	35837096	T	G
24	chr24_35854419	0	35854419	C	A
24	chr24_35877628	0	35877628	G	C
24	chr24_35886275	0	35886275	G	C
24	chr24_35888195	0	35888195	T	G
24	chr24_35907542	0	35907542	T	A
24	chr24_35921501	0	35921501	G	C
24	chr24_35934049	0	35934049	C	A
24	chr24_35950103	0	35950103	C	A
24	chr24_35953067	0	35953067	G	C
24	chr24_35975179	0	35975179	G	C
24	chr24_35988399	0	35988399	G	T
24	chr24_35988961	0	35988961	A	C
24	chr24_35994659	0	35994659	T	A
24	chr24_36003806	0	36003806	G	T
24	chr24_36040608	0	36040608	G	T
24	chr24_36068378	0	36068378	C	G
24	chr24_36085813	0	36085813	G	C
24	chr24_36145892	0	36145892	T	G
24	chr24_36179732	0	36179732	T	G
24	chr24_36180548	0	36180548	C	G
24	chr24_36181977	0	36181977	G	C
24	chr24_36185228	0	36185228	T	G
24	chr24_36185620	0	36185620	C	G
24	chr24_36203236	0	36203236	G	C
24	chr24_36208333	0	36208333	A	T
24	chr24_36217175	0	36217175	T	G
24	chr24_36222410	0	36222410	T	A
24	chr24_36258215	0	36258215	C	A
24	chr24_36289961	0	36289961	G	C
24	chr24_36341261	0	36341261	A	C
24	chr24_36351773	0	36351773	A	C
24	chr24_36364469	0	36364469	A	C
24	chr24_36386918	0	36386918	T	A
24	chr24_36398730	0	36398730	C	A
24	chr24_36417410	0	36417410	T	G
24	chr24_36417545	0	36417545	C	A
24	chr24_36422636	0	36422636	C	A
24	chr24_36435644	0	36435644	G	C
24	chr24_36459149	0	36459149	C	A
24	chr24_36479227	0	36479227	A	C
24	chr24_36484786	0	36484786	A	C
24	chr24_36492021	0	36492021	T	G
24	chr24_36502882	0	36502882	G	C
24	chr24_36509815	0	36509815	G	C
24	chr24_36542707	0	36542707	G	C
24	chr24_36544159	0	36544159	T	G
24	chr24_36568330	0	36568330	C	G
24	chr24_36571433	0	36571433	C	G
24	chr24_36588981	0	36588981	C	G
24	chr24_36592066	0	36592066	C	G
24	chr24_36610438	0	36610438	A	C
24	chr24_36611005	0	36611005	G	C
24	chr24_36625802	0	36625802	A	C
24	chr24_36633652	0	36633652	G	C
24	chr24_36635430	0	36635430	T	G
24	chr24_36644268	0	36644268	C	G
24	chr24_36647806	0	36647806	A	T
24	chr24_36648767	0	36648767	G	C
24	chr24_36654962	0	36654962	G	C
24	chr24_36660749	0	36660749	G	C
24	chr24_36672774	0	36672774	G	C
24	chr24_36683054	0	36683054	A	C
24	chr24_36692344	0	36692344	G	C
24	chr24_36696485	0	36696485	G	T
24	chr24_36697384	0	36697384	T	G
24	chr24_36700344	0	36700344	A	C
24	chr24_36700437	0	36700437	G	C
24	chr24_36711643	0	36711643	T	A
24	chr24_36712494	0	36712494	C	G
24	chr24_36717594	0	36717594	A	C
24	chr24_36730104	0	36730104	T	G
24	chr24_36734974	0	36734974	A	T
24	chr24_36735412	0	36735412	A	C
24	chr24_36744430	0	36744430	G	C
24	chr24_36749824	0	36749824	C	A
24	chr24_36757313	0	36757313	C	G
24	chr24_36765179	0	36765179	G	C
24	chr24_36771456	0	36771456	G	C
24	chr24_36772025	0	36772025	C	G
24	chr24_36775947	0	36775947	G	T
24	chr24_36786433	0	36786433	A	C
24	chr24_36790253	0	36790253	G	T
24	chr24_36799308	0	36799308	C	G
24	chr24_36802641	0	36802641	G	C
24	chr24_36814804	0	36814804	C	A
24	chr24_36818205	0	36818205	A	C
24	chr24_36825257	0	36825257	G	C
24	chr24_36832601	0	36832601	G	C
24	chr24_36834249	0	36834249	A	C
24	chr24_36842133	0	36842133	T	A
24	chr24_36848688	0	36848688	G	C
24	chr24_36867058	0	36867058	A	T
24	chr24_36893324	0	36893324	G	T
24	chr24_36900991	0	36900991	A	C
24	chr24_36943741	0	36943741	C	G
24	chr24_36948361	0	36948361	G	C
24	chr24_36952313	0	36952313	A	C
24	chr24_36992953	0	36992953	G	C
24	chr24_36998088	0	36998088	G	T
24	chr24_37021147	0	37021147	C	G
24	chr24_37029517	0	37029517	G	C
24	chr24_37053957	0	37053957	G	T
24	chr24_37075471	0	37075471	G	C
24	chr24_37084185	0	37084185	G	T
24	chr24_37086569	0	37086569	A	C
24	chr24_37094276	0	37094276	G	T
24	chr24_37096909	0	37096909	C	A
24	chr24_37097794	0	37097794	C	G
24	chr24_37119670	0	37119670	C	A
24	chr24_37120357	0	37120357	A	C
24	chr24_37125355	0	37125355	G	T
24	chr24_37129955	0	37129955	A	C
24	chr24_37135994	0	37135994	G	C
24	chr24_37139340	0	37139340	C	A
24	chr24_37145427	0	37145427	T	G
24	chr24_37149206	0	37149206	A	C
24	chr24_37152189	0	37152189	G	C
24	chr24_37166686	0	37166686	A	C
24	chr24_37171689	0	37171689	G	T
24	chr24_37174397	0	37174397	G	C
24	chr24_37179594	0	37179594	C	G
24	chr24_37184131	0	37184131	A	T
24	chr24_37184738	0	37184738	A	T
24	chr24_37188632	0	37188632	C	A
24	chr24_37190287	0	37190287	G	T
24	chr24_37192361	0	37192361	G	T
24	chr24_37205475	0	37205475	C	G
24	chr24_37217010	0	37217010	G	C
24	chr24_37227794	0	37227794	G	C
24	chr24_37235213	0	37235213	G	T
24	chr24_37249775	0	37249775	C	G
24	chr24_37256938	0	37256938	A	C
24	chr24_37262253	0	37262253	G	T
24	chr24_37285148	0	37285148	A	C
24	chr24_37317420	0	37317420	G	C
24	chr24_37320844	0	37320844	G	T
24	chr24_37340472	0	37340472	C	A
24	chr24_37348433	0	37348433	C	A
24	chr24_37355133	0	37355133	T	G
24	chr24_37373676	0	37373676	A	C
24	chr24_37381109	0	37381109	G	T
24	chr24_37381378	0	37381378	A	T
24	chr24_37395594	0	37395594	T	G
24	chr24_37397585	0	37397585	G	T
24	chr24_37410408	0	37410408	G	C
24	chr24_37434993	0	37434993	C	A
24	chr24_37437851	0	37437851	T	G
24	chr24_37449470	0	37449470	T	A
24	chr24_37458780	0	37458780	G	C
24	chr24_37490302	0	37490302	G	T
24	chr24_37505891	0	37505891	A	C
24	chr24_37506809	0	37506809	G	C
24	chr24_37513243	0	37513243	T	A
24	chr24_37516367	0	37516367	A	C
24	chr24_37517976	0	37517976	T	A
24	chr24_37534887	0	37534887	C	G
24	chr24_37559059	0	37559059	T	A
24	chr24_37566251	0	37566251	G	C
24	chr24_37573163	0	37573163	C	G
24	chr24_37573175	0	37573175	G	T
24	chr24_37582830	0	37582830	A	T
24	chr24_37583028	0	37583028	T	A
24	chr24_37583330	0	37583330	C	G
24	chr24_37584655	0	37584655	G	C
24	chr24_37606891	0	37606891	A	C
24	chr24_37633175	0	37633175	A	T
24	chr24_37638455	0	37638455	C	G
24	chr24_37639988	0	37639988	T	G
24	chr24_37641629	0	37641629	A	T
24	chr24_37649570	0	37649570	T	A
24	chr24_37654678	0	37654678	A	T
24	chr24_37661808	0	37661808	A	T
24	chr24_37664999	0	37664999	G	C
24	chr24_37672416	0	37672416	A	C
24	chr24_37680215	0	37680215	C	G
24	chr24_37689771	0	37689771	G	T
24	chr24_37692812	0	37692812	G	C
24	chr24_37693337	0	37693337	C	G
24	chr24_37713085	0	37713085	A	C
24	chr24_37724732	0	37724732	C	A
24	chr24_37725552	0	37725552	C	A
24	chr24_37734855	0	37734855	C	G
24	chr24_37758691	0	37758691	G	C
24	chr24_37783880	0	37783880	A	C
24	chr24_37786460	0	37786460	T	A
24	chr24_37811028	0	37811028	T	G
24	chr24_37815708	0	37815708	A	C
24	chr24_37820034	0	37820034	A	C
24	chr24_37821479	0	37821479	G	C
24	chr24_37833733	0	37833733	T	G
24	chr24_37833792	0	37833792	T	A
24	chr24_37840326	0	37840326	G	T
24	chr24_37840659	0	37840659	A	C
24	chr24_37856493	0	37856493	G	T
24	chr24_37866360	0	37866360	C	A
24	chr24_37869018	0	37869018	A	C
24	chr24_37878066	0	37878066	C	G
24	chr24_37885276	0	37885276	G	C
24	chr24_37887082	0	37887082	C	G
24	chr24_37893658	0	37893658	C	G
24	chr24_37904855	0	37904855	G	C
24	chr24_37907648	0	37907648	G	C
24	chr24_37909104	0	37909104	C	G
24	chr24_37919958	0	37919958	G	C
24	chr24_37934990	0	37934990	G	C
24	chr24_37938614	0	37938614	G	T
24	chr24_37956174	0	37956174	A	C
24	chr24_37976316	0	37976316	T	A
24	chr24_38004793	0	38004793	G	T
24	chr24_38019592	0	38019592	C	G
24	chr24_38028362	0	38028362	A	C
24	chr24_38034240	0	38034240	C	G
24	chr24_38044802	0	38044802	A	C
24	chr24_38079237	0	38079237	A	T
24	chr24_38105161	0	38105161	G	T
24	chr24_38105293	0	38105293	T	A
24	chr24_38112708	0	38112708	G	T
24	chr24_38115933	0	38115933	T	A
24	chr24_38127774	0	38127774	A	C
24	chr24_38129528	0	38129528	G	C
24	chr24_38145035	0	38145035	A	C
24	chr24_38163648	0	38163648	T	G
24	chr24_38164131	0	38164131	A	C
24	chr24_38166920	0	38166920	G	C
24	chr24_38175553	0	38175553	A	C
24	chr24_38183228	0	38183228	A	T
24	chr24_38192925	0	38192925	T	G
24	chr24_38193509	0	38193509	C	A
24	chr24_38198401	0	38198401	C	G
24	chr24_38206342	0	38206342	A	C
24	chr24_38208781	0	38208781	T	G
24	chr24_38212187	0	38212187	T	A
24	chr24_38218766	0	38218766	C	G
24	chr24_38224852	0	38224852	T	G
24	chr24_38230338	0	38230338	C	A
24	chr24_38234184	0	38234184	C	G
24	chr24_38255495	0	38255495	G	C
24	chr24_38271331	0	38271331	C	A
24	chr24_38284072	0	38284072	A	C
24	chr24_38286790	0	38286790	C	A
24	chr24_38291247	0	38291247	G	T
24	chr24_38295682	0	38295682	A	C
24	chr24_38299763	0	38299763	A	T
24	chr24_38303665	0	38303665	T	A
24	chr24_38307401	0	38307401	C	G
24	chr24_38361548	0	38361548	G	C
24	chr24_38382472	0	38382472	T	G
24	chr24_38396422	0	38396422	A	C
24	chr24_38423236	0	38423236	G	T
24	chr24_38425281	0	38425281	C	G
24	chr24_38445736	0	38445736	A	T
24	chr24_38458297	0	38458297	C	A
24	chr24_38462473	0	38462473	C	A
24	chr24_38473355	0	38473355	G	C
24	chr24_38484124	0	38484124	A	C
24	chr24_38484379	0	38484379	C	G
24	chr24_38487163	0	38487163	T	G
24	chr24_38511832	0	38511832	A	C
24	chr24_38528074	0	38528074	G	T
24	chr24_38540916	0	38540916	T	A
24	chr24_38551918	0	38551918	C	A
24	chr24_38555079	0	38555079	T	G
24	chr24_38562495	0	38562495	T	A
24	chr24_38573485	0	38573485	T	G
24	chr24_38592957	0	38592957	T	G
24	chr24_38597671	0	38597671	C	A
24	chr24_38610243	0	38610243	T	G
24	chr24_38615798	0	38615798	C	A
24	chr24_38616573	0	38616573	A	C
24	chr24_38631279	0	38631279	C	G
24	chr24_38632788	0	38632788	G	T
24	chr24_38634493	0	38634493	A	C
24	chr24_38650503	0	38650503	G	C
24	chr24_38652075	0	38652075	T	G
24	chr24_38664643	0	38664643	G	C
24	chr24_38684337	0	38684337	T	A
24	chr24_38687926	0	38687926	A	T
24	chr24_38691847	0	38691847	T	A
24	chr24_38700068	0	38700068	G	T
24	chr24_38711629	0	38711629	A	C
24	chr24_38723848	0	38723848	T	G
24	chr24_38730956	0	38730956	C	A
24	chr24_38752405	0	38752405	A	C
24	chr24_38875349	0	38875349	G	T
24	chr24_38882759	0	38882759	G	C
24	chr24_38895843	0	38895843	A	C
24	chr24_38910637	0	38910637	T	A
24	chr24_38924041	0	38924041	G	T
24	chr24_38929841	0	38929841	T	A
24	chr24_38941018	0	38941018	C	A
24	chr24_38961472	0	38961472	C	A
24	chr24_38965607	0	38965607	A	C
24	chr24_38980280	0	38980280	A	T
24	chr24_38985041	0	38985041	C	A
24	chr24_38990343	0	38990343	A	C
24	chr24_38990746	0	38990746	A	T
24	chr24_39013167	0	39013167	T	G
24	chr24_39021099	0	39021099	C	A
24	chr24_39034334	0	39034334	C	G
24	chr24_39046063	0	39046063	A	C
24	chr24_39047201	0	39047201	C	A
24	chr24_39063916	0	39063916	C	G
24	chr24_39068261	0	39068261	A	C
24	chr24_39072335	0	39072335	C	G
24	chr24_39109046	0	39109046	G	C
24	chr24_39121607	0	39121607	G	C
24	chr24_39125269	0	39125269	A	C
24	chr24_39157073	0	39157073	G	T
24	chr24_39181103	0	39181103	C	A
24	chr24_39188624	0	39188624	A	T
24	chr24_39225230	0	39225230	C	G
24	chr24_39265074	0	39265074	C	A
24	chr24_39267739	0	39267739	G	T
24	chr24_39276971	0	39276971	C	A
24	chr24_39282277	0	39282277	C	G
24	chr24_39282379	0	39282379	C	A
24	chr24_39290324	0	39290324	C	A
24	chr24_39307183	0	39307183	C	A
24	chr24_39312887	0	39312887	A	C
24	chr24_39325799	0	39325799	C	A
24	chr24_39325935	0	39325935	C	G
24	chr24_39346265	0	39346265	C	G
24	chr24_39347032	0	39347032	G	T
24	chr24_39366551	0	39366551	A	C
24	chr24_39372701	0	39372701	C	A
24	chr24_39389813	0	39389813	G	C
24	chr24_39394239	0	39394239	C	G
24	chr24_39396020	0	39396020	G	T
24	chr24_39402606	0	39402606	G	T
24	chr24_39423299	0	39423299	T	G
24	chr24_39427539	0	39427539	G	C
24	chr24_39431074	0	39431074	T	A
24	chr24_39451743	0	39451743	G	T
24	chr24_39460952	0	39460952	T	G
24	chr24_39466976	0	39466976	C	A
24	chr24_39468748	0	39468748	T	G
24	chr24_39468981	0	39468981	A	C
24	chr24_39502830	0	39502830	T	G
24	chr24_39537985	0	39537985	G	C
24	chr24_39555457	0	39555457	T	A
24	chr24_39560853	0	39560853	T	A
24	chr24_39570220	0	39570220	C	G
24	chr24_39574944	0	39574944	T	G
24	chr24_39605078	0	39605078	G	C
24	chr24_39613396	0	39613396	A	C
24	chr24_39616695	0	39616695	C	G
24	chr24_39617222	0	39617222	G	C
24	chr24_39637419	0	39637419	A	C
24	chr24_39642796	0	39642796	A	C
24	chr24_39648994	0	39648994	T	G
24	chr24_39651339	0	39651339	A	C
24	chr24_39657107	0	39657107	C	A
24	chr24_39671276	0	39671276	G	T
24	chr24_39679809	0	39679809	C	G
24	chr24_39688509	0	39688509	T	A
24	chr24_39700276	0	39700276	A	C
24	chr24_39706829	0	39706829	A	T
24	chr24_39715436	0	39715436	A	C
24	chr24_39716133	0	39716133	C	A
24	chr24_39720955	0	39720955	T	A
24	chr24_39720976	0	39720976	G	C
24	chr24_39728542	0	39728542	A	C
24	chr24_39738509	0	39738509	C	A
24	chr24_39742975	0	39742975	G	T
24	chr24_39752153	0	39752153	C	G
24	chr24_39752674	0	39752674	G	T
24	chr24_39755976	0	39755976	A	C
24	chr24_39756061	0	39756061	G	C
24	chr24_39762727	0	39762727	A	C
24	chr24_39788047	0	39788047	T	A
24	chr24_39801787	0	39801787	T	A
24	chr24_39806570	0	39806570	C	A
24	chr24_39822073	0	39822073	A	T
24	chr24_39850295	0	39850295	A	C
24	chr24_39854723	0	39854723	G	C
24	chr24_39863253	0	39863253	G	T
24	chr24_39864055	0	39864055	C	G
24	chr24_39886490	0	39886490	C	G
24	chr24_39887535	0	39887535	G	C
24	chr24_39897607	0	39897607	G	T
24	chr24_39905096	0	39905096	C	A
24	chr24_39912295	0	39912295	T	G
24	chr24_39947623	0	39947623	G	T
24	chr24_39949862	0	39949862	T	G
24	chr24_39953748	0	39953748	A	C
24	chr24_39954772	0	39954772	T	G
24	chr24_39960175	0	39960175	C	G
24	chr24_39960342	0	39960342	G	C
24	chr24_39967097	0	39967097	C	A
24	chr24_39980411	0	39980411	A	T
24	chr24_39985499	0	39985499	C	G
24	chr24_40002120	0	40002120	C	A
24	chr24_40003373	0	40003373	C	G
24	chr24_40007338	0	40007338	G	C
24	chr24_40017808	0	40017808	A	T
24	chr24_40020301	0	40020301	G	T
24	chr24_40024580	0	40024580	G	C
24	chr24_40031790	0	40031790	G	C
24	chr24_40034816	0	40034816	C	G
24	chr24_40042331	0	40042331	C	G
24	chr24_40066362	0	40066362	A	C
24	chr24_40066604	0	40066604	A	C
24	chr24_40075106	0	40075106	C	A
24	chr24_40080244	0	40080244	C	G
24	chr24_40100695	0	40100695	T	G
24	chr24_40112081	0	40112081	T	A
24	chr24_40114644	0	40114644	A	T
24	chr24_40115590	0	40115590	T	A
24	chr24_40141728	0	40141728	C	G
24	chr24_40143531	0	40143531	C	G
24	chr24_40153874	0	40153874	C	A
24	chr24_40157297	0	40157297	C	A
24	chr24_40165736	0	40165736	G	C
24	chr24_40167444	0	40167444	G	C
24	chr24_40184675	0	40184675	C	A
24	chr24_40193438	0	40193438	T	G
24	chr24_40198778	0	40198778	T	G
24	chr24_40208663	0	40208663	A	C
24	chr24_40226343	0	40226343	T	G
24	chr24_40236051	0	40236051	C	A
24	chr24_40251588	0	40251588	G	T
24	chr24_40253715	0	40253715	G	C
24	chr24_40259069	0	40259069	G	C
24	chr24_40272560	0	40272560	T	G
24	chr24_40273065	0	40273065	C	A
24	chr24_40305259	0	40305259	C	G
24	chr24_40340547	0	40340547	G	C
24	chr24_40350419	0	40350419	C	G
24	chr24_40356047	0	40356047	A	T
24	chr24_40365718	0	40365718	G	C
24	chr24_40373282	0	40373282	G	C
24	chr24_40377398	0	40377398	A	T
24	chr24_40379003	0	40379003	C	A
24	chr24_40390413	0	40390413	T	G
24	chr24_40390767	0	40390767	G	C
24	chr24_40391083	0	40391083	A	C
24	chr24_40392699	0	40392699	G	C
24	chr24_40406352	0	40406352	C	A
24	chr24_40415435	0	40415435	G	C
24	chr24_40424993	0	40424993	T	G
24	chr24_40426820	0	40426820	G	T
24	chr24_40429199	0	40429199	G	C
24	chr24_40432138	0	40432138	G	C
24	chr24_40440438	0	40440438	C	G
24	chr24_40441761	0	40441761	C	G
24	chr24_40479539	0	40479539	G	T
24	chr24_40483446	0	40483446	T	G
24	chr24_40506698	0	40506698	C	G
24	chr24_40508265	0	40508265	T	G
24	chr24_40543736	0	40543736	C	G
24	chr24_40548508	0	40548508	C	A
24	chr24_40556644	0	40556644	G	T
24	chr24_40587384	0	40587384	C	G
24	chr24_40587804	0	40587804	T	A
24	chr24_40589466	0	40589466	A	C
24	chr24_40591362	0	40591362	G	T
24	chr24_40591649	0	40591649	A	T
24	chr24_40612529	0	40612529	T	A
24	chr24_40613493	0	40613493	T	G
24	chr24_40636371	0	40636371	T	G
24	chr24_40649218	0	40649218	A	C
24	chr24_40649683	0	40649683	G	C
24	chr24_40704108	0	40704108	G	C
24	chr24_40725779	0	40725779	G	C
24	chr24_40740691	0	40740691	G	T
24	chr24_40755251	0	40755251	G	C
24	chr24_40763296	0	40763296	C	A
24	chr24_40765455	0	40765455	C	A
24	chr24_40766836	0	40766836	A	C
24	chr24_40769259	0	40769259	C	A
24	chr24_40777958	0	40777958	T	A
24	chr24_40786957	0	40786957	A	T
24	chr24_40803775	0	40803775	T	G
24	chr24_40858499	0	40858499	A	C
24	chr24_40871519	0	40871519	C	G
24	chr24_40875745	0	40875745	C	A
24	chr24_40910154	0	40910154	T	G
24	chr24_40912414	0	40912414	C	A
24	chr24_40918538	0	40918538	A	C
24	chr24_40926373	0	40926373	G	C
24	chr24_40934653	0	40934653	T	G
24	chr24_40941352	0	40941352	C	G
24	chr24_40942357	0	40942357	C	A
24	chr24_40964201	0	40964201	G	T
24	chr24_40970956	0	40970956	C	G
24	chr24_41010627	0	41010627	G	C
24	chr24_41011235	0	41011235	C	G
24	chr24_41012150	0	41012150	C	G
24	chr24_41026930	0	41026930	C	A
24	chr24_41040383	0	41040383	C	G
24	chr24_41046268	0	41046268	C	A
24	chr24_41063445	0	41063445	T	G
24	chr24_41067667	0	41067667	T	A
24	chr24_41079682	0	41079682	G	C
24	chr24_41094600	0	41094600	A	C
24	chr24_41097405	0	41097405	T	G
24	chr24_41105217	0	41105217	A	C
24	chr24_41113779	0	41113779	C	A
24	chr24_41115415	0	41115415	G	C
24	chr24_41126494	0	41126494	A	C
24	chr24_41126503	0	41126503	A	C
24	chr24_41134782	0	41134782	C	G
24	chr24_41136267	0	41136267	T	G
24	chr24_41161595	0	41161595	C	G
24	chr24_41179713	0	41179713	C	G
24	chr24_41191078	0	41191078	C	A
24	chr24_41203851	0	41203851	G	C
```
