## Supplementary File 10. Zonkey (Schubert et al. 2017) report for donkey specimen Ancient10. for "No genetic evidence yet for hinnies at Mazongshan (400-160 BCE), northwestern China": excl_ts.bim (part 5 of 5)

```
24	chr24_41222750	0	41222750	G	T
24	chr24_41226376	0	41226376	A	T
24	chr24_41244615	0	41244615	G	C
24	chr24_41252735	0	41252735	G	T
24	chr24_41263474	0	41263474	T	A
24	chr24_41276327	0	41276327	A	C
24	chr24_41278430	0	41278430	T	G
24	chr24_41289488	0	41289488	C	G
24	chr24_41296282	0	41296282	G	C
24	chr24_41296907	0	41296907	G	C
24	chr24_41297296	0	41297296	C	A
24	chr24_41303821	0	41303821	A	C
24	chr24_41320162	0	41320162	C	A
24	chr24_41322523	0	41322523	C	G
24	chr24_41325893	0	41325893	T	G
24	chr24_41342212	0	41342212	A	C
24	chr24_41365370	0	41365370	A	C
24	chr24_41379214	0	41379214	C	G
24	chr24_41383490	0	41383490	G	T
24	chr24_41391961	0	41391961	G	C
24	chr24_41412370	0	41412370	C	A
24	chr24_41415010	0	41415010	T	G
24	chr24_41425182	0	41425182	G	C
24	chr24_41430345	0	41430345	C	G
24	chr24_41449809	0	41449809	A	T
24	chr24_41458253	0	41458253	G	C
24	chr24_41460483	0	41460483	C	A
24	chr24_41474407	0	41474407	G	C
24	chr24_41486606	0	41486606	A	C
24	chr24_41486856	0	41486856	T	A
24	chr24_41508056	0	41508056	A	C
24	chr24_41510726	0	41510726	T	G
24	chr24_41551921	0	41551921	C	G
24	chr24_41580240	0	41580240	T	A
24	chr24_41589194	0	41589194	C	G
24	chr24_41602363	0	41602363	C	G
24	chr24_41604494	0	41604494	A	C
24	chr24_41624448	0	41624448	G	T
24	chr24_41624628	0	41624628	A	C
24	chr24_41627561	0	41627561	A	C
24	chr24_41640749	0	41640749	A	C
24	chr24_41642874	0	41642874	G	C
24	chr24_41675558	0	41675558	A	C
24	chr24_41686915	0	41686915	A	C
24	chr24_41697707	0	41697707	C	G
24	chr24_41703082	0	41703082	C	G
24	chr24_41709693	0	41709693	C	G
24	chr24_41716950	0	41716950	C	A
24	chr24_41722714	0	41722714	G	C
24	chr24_41761932	0	41761932	G	C
24	chr24_41764946	0	41764946	G	C
24	chr24_41769535	0	41769535	C	G
24	chr24_41791437	0	41791437	C	A
24	chr24_41800683	0	41800683	G	C
24	chr24_41804342	0	41804342	T	G
24	chr24_41804384	0	41804384	A	T
24	chr24_41808986	0	41808986	A	C
24	chr24_41835630	0	41835630	A	T
24	chr24_41845643	0	41845643	G	C
24	chr24_41848138	0	41848138	T	A
24	chr24_41853848	0	41853848	C	A
24	chr24_41927514	0	41927514	A	C
24	chr24_41943174	0	41943174	T	A
24	chr24_41943440	0	41943440	G	T
24	chr24_41943547	0	41943547	G	T
24	chr24_41944126	0	41944126	T	A
24	chr24_41970013	0	41970013	G	T
24	chr24_41987776	0	41987776	C	G
24	chr24_41995998	0	41995998	G	C
24	chr24_42005867	0	42005867	T	G
24	chr24_42017045	0	42017045	C	G
24	chr24_42020107	0	42020107	T	G
24	chr24_42032274	0	42032274	C	G
24	chr24_42041393	0	42041393	C	G
24	chr24_42061553	0	42061553	G	C
24	chr24_42063776	0	42063776	G	C
24	chr24_42078641	0	42078641	T	G
24	chr24_42092482	0	42092482	A	C
24	chr24_42135530	0	42135530	G	C
24	chr24_42158218	0	42158218	C	G
24	chr24_42164834	0	42164834	T	G
24	chr24_42166830	0	42166830	T	G
24	chr24_42170189	0	42170189	T	A
24	chr24_42228643	0	42228643	T	G
24	chr24_42238780	0	42238780	T	G
24	chr24_42242055	0	42242055	T	G
24	chr24_42253042	0	42253042	C	G
24	chr24_42256004	0	42256004	G	C
24	chr24_42259758	0	42259758	C	G
24	chr24_42264284	0	42264284	G	C
24	chr24_42283779	0	42283779	T	G
24	chr24_42299302	0	42299302	G	C
24	chr24_42325588	0	42325588	G	C
24	chr24_42351468	0	42351468	G	T
24	chr24_42368036	0	42368036	G	T
24	chr24_42382248	0	42382248	G	C
24	chr24_42389483	0	42389483	G	T
24	chr24_42406917	0	42406917	C	G
24	chr24_42412202	0	42412202	G	T
24	chr24_42413054	0	42413054	C	G
24	chr24_42415981	0	42415981	T	G
24	chr24_42439303	0	42439303	G	C
24	chr24_42456936	0	42456936	G	C
24	chr24_42465044	0	42465044	A	C
24	chr24_42471312	0	42471312	C	G
24	chr24_42485893	0	42485893	A	T
24	chr24_42531374	0	42531374	C	G
24	chr24_42568667	0	42568667	C	A
24	chr24_42608368	0	42608368	T	G
24	chr24_42609142	0	42609142	C	G
24	chr24_42615774	0	42615774	T	G
24	chr24_42616284	0	42616284	A	C
24	chr24_42625803	0	42625803	G	C
24	chr24_42630610	0	42630610	C	A
24	chr24_42634624	0	42634624	A	C
24	chr24_42669563	0	42669563	A	C
24	chr24_42679501	0	42679501	C	A
24	chr24_42693269	0	42693269	C	G
24	chr24_42709242	0	42709242	C	A
24	chr24_42713121	0	42713121	G	C
24	chr24_42756691	0	42756691	T	G
24	chr24_42771161	0	42771161	C	G
24	chr24_42859093	0	42859093	C	A
24	chr24_42874961	0	42874961	C	G
24	chr24_42877276	0	42877276	C	G
24	chr24_42882542	0	42882542	G	T
24	chr24_42922334	0	42922334	C	A
24	chr24_42922999	0	42922999	C	A
24	chr24_42926527	0	42926527	G	T
24	chr24_42932319	0	42932319	G	C
24	chr24_42941320	0	42941320	T	G
24	chr24_42943375	0	42943375	C	G
24	chr24_42949076	0	42949076	G	C
24	chr24_42961188	0	42961188	C	A
24	chr24_42976467	0	42976467	G	T
24	chr24_43013043	0	43013043	T	G
24	chr24_43045908	0	43045908	G	C
24	chr24_43048507	0	43048507	G	C
24	chr24_43084683	0	43084683	T	G
24	chr24_43086750	0	43086750	G	C
24	chr24_43090344	0	43090344	G	T
24	chr24_43100937	0	43100937	G	C
24	chr24_43128634	0	43128634	G	C
24	chr24_43134306	0	43134306	G	T
24	chr24_43154285	0	43154285	C	A
24	chr24_43179682	0	43179682	G	T
24	chr24_43181091	0	43181091	A	C
24	chr24_43187762	0	43187762	G	C
24	chr24_43189804	0	43189804	G	C
24	chr24_43197434	0	43197434	A	T
24	chr24_43201193	0	43201193	G	T
24	chr24_43222340	0	43222340	C	A
24	chr24_43226000	0	43226000	T	A
24	chr24_43235997	0	43235997	C	A
24	chr24_43240204	0	43240204	G	T
24	chr24_43254382	0	43254382	T	A
24	chr24_43263311	0	43263311	T	G
24	chr24_43263649	0	43263649	G	T
24	chr24_43271060	0	43271060	A	C
24	chr24_43276622	0	43276622	C	A
24	chr24_43293272	0	43293272	A	T
24	chr24_43319478	0	43319478	T	G
24	chr24_43321511	0	43321511	T	G
24	chr24_43329785	0	43329785	A	C
24	chr24_43333913	0	43333913	G	C
24	chr24_43349603	0	43349603	G	T
24	chr24_43374428	0	43374428	C	A
24	chr24_43392913	0	43392913	A	T
24	chr24_43401589	0	43401589	T	G
24	chr24_43435370	0	43435370	T	G
24	chr24_43481630	0	43481630	G	C
24	chr24_43483665	0	43483665	C	A
24	chr24_43490837	0	43490837	C	G
24	chr24_43515589	0	43515589	A	T
24	chr24_43540229	0	43540229	T	A
24	chr24_43563278	0	43563278	A	C
24	chr24_43589597	0	43589597	C	G
24	chr24_43601694	0	43601694	A	T
24	chr24_43605373	0	43605373	T	A
24	chr24_43614416	0	43614416	T	G
24	chr24_43639470	0	43639470	C	A
24	chr24_43654276	0	43654276	G	C
24	chr24_43684274	0	43684274	A	C
24	chr24_43736419	0	43736419	C	G
24	chr24_43743985	0	43743985	C	G
24	chr24_43752797	0	43752797	C	G
24	chr24_43758061	0	43758061	C	A
24	chr24_43772758	0	43772758	C	A
24	chr24_43775897	0	43775897	C	A
24	chr24_43777749	0	43777749	T	A
24	chr24_43807364	0	43807364	C	G
24	chr24_43819830	0	43819830	T	G
24	chr24_43857932	0	43857932	T	G
24	chr24_43932957	0	43932957	C	A
24	chr24_43941195	0	43941195	C	G
24	chr24_43958042	0	43958042	T	A
24	chr24_43978948	0	43978948	C	A
24	chr24_43982742	0	43982742	G	T
24	chr24_43982978	0	43982978	G	T
24	chr24_43989714	0	43989714	C	G
24	chr24_43994233	0	43994233	C	G
24	chr24_43997055	0	43997055	C	G
24	chr24_44006068	0	44006068	C	G
24	chr24_44009671	0	44009671	C	G
24	chr24_44012562	0	44012562	G	T
24	chr24_44029662	0	44029662	C	G
24	chr24_44034995	0	44034995	C	A
24	chr24_44059690	0	44059690	C	A
24	chr24_44089419	0	44089419	C	G
24	chr24_44106014	0	44106014	T	A
24	chr24_44110933	0	44110933	C	G
24	chr24_44124158	0	44124158	T	A
24	chr24_44125346	0	44125346	G	C
24	chr24_44135029	0	44135029	T	G
24	chr24_44136001	0	44136001	A	C
24	chr24_44153314	0	44153314	G	T
24	chr24_44159384	0	44159384	A	C
24	chr24_44217139	0	44217139	C	A
24	chr24_44257211	0	44257211	A	T
24	chr24_44307865	0	44307865	T	G
24	chr24_44321015	0	44321015	T	A
24	chr24_44322469	0	44322469	G	C
24	chr24_44328066	0	44328066	T	G
24	chr24_44340001	0	44340001	G	C
24	chr24_44375833	0	44375833	T	G
24	chr24_44387903	0	44387903	T	G
24	chr24_44390341	0	44390341	T	A
24	chr24_44438899	0	44438899	C	G
24	chr24_44443975	0	44443975	C	G
24	chr24_44463589	0	44463589	C	A
24	chr24_44485113	0	44485113	G	C
24	chr24_44530162	0	44530162	A	C
24	chr24_44543672	0	44543672	A	C
24	chr24_44544724	0	44544724	A	T
24	chr24_44545097	0	44545097	C	A
24	chr24_44563635	0	44563635	C	G
24	chr24_44564377	0	44564377	C	A
24	chr24_44617516	0	44617516	T	G
24	chr24_44667413	0	44667413	A	C
24	chr24_44720253	0	44720253	C	A
24	chr24_44748353	0	44748353	C	A
24	chr24_44758909	0	44758909	A	C
24	chr24_44759047	0	44759047	G	C
24	chr24_44769591	0	44769591	G	T
24	chr24_44816967	0	44816967	C	A
24	chr24_44821962	0	44821962	G	C
24	chr24_44826324	0	44826324	G	C
24	chr24_44835947	0	44835947	C	G
24	chr24_44894566	0	44894566	G	T
24	chr24_44928678	0	44928678	A	T
24	chr24_44934964	0	44934964	A	C
24	chr24_44942165	0	44942165	T	G
24	chr24_44949418	0	44949418	C	A
24	chr24_44978874	0	44978874	C	G
24	chr24_45001472	0	45001472	A	C
24	chr24_45006140	0	45006140	G	C
24	chr24_45006690	0	45006690	C	G
24	chr24_45042883	0	45042883	C	A
24	chr24_45046309	0	45046309	G	C
24	chr24_45067164	0	45067164	C	A
24	chr24_45067975	0	45067975	A	C
24	chr24_45087425	0	45087425	A	T
24	chr24_45098420	0	45098420	G	C
24	chr24_45106490	0	45106490	T	A
24	chr24_45114960	0	45114960	T	A
24	chr24_45117369	0	45117369	G	C
24	chr24_45117788	0	45117788	C	G
24	chr24_45140743	0	45140743	C	G
24	chr24_45142476	0	45142476	C	A
24	chr24_45155407	0	45155407	G	C
24	chr24_45165198	0	45165198	G	C
24	chr24_45169395	0	45169395	A	C
24	chr24_45181593	0	45181593	C	A
24	chr24_45224387	0	45224387	A	T
24	chr24_45229498	0	45229498	C	A
24	chr24_45266956	0	45266956	A	T
24	chr24_45273656	0	45273656	G	T
24	chr24_45276368	0	45276368	C	G
24	chr24_45298135	0	45298135	A	T
24	chr24_45300684	0	45300684	T	A
24	chr24_45310724	0	45310724	G	T
24	chr24_45327513	0	45327513	A	C
24	chr24_45351479	0	45351479	G	T
24	chr24_45353497	0	45353497	A	C
24	chr24_45360429	0	45360429	A	T
24	chr24_45362211	0	45362211	G	T
24	chr24_45373509	0	45373509	C	G
24	chr24_45400424	0	45400424	G	T
24	chr24_45422614	0	45422614	G	C
24	chr24_45428941	0	45428941	G	C
24	chr24_45428995	0	45428995	C	G
24	chr24_45441777	0	45441777	C	A
24	chr24_45467113	0	45467113	C	A
24	chr24_45517963	0	45517963	T	A
24	chr24_45532352	0	45532352	C	G
24	chr24_45545044	0	45545044	A	C
24	chr24_45550304	0	45550304	A	T
24	chr24_45575654	0	45575654	G	T
24	chr24_45583553	0	45583553	A	C
24	chr24_45588002	0	45588002	C	G
24	chr24_45596759	0	45596759	C	G
24	chr24_45599738	0	45599738	G	T
24	chr24_45632458	0	45632458	A	C
24	chr24_45665000	0	45665000	C	G
24	chr24_45670757	0	45670757	C	G
24	chr24_45671831	0	45671831	T	G
24	chr24_45684719	0	45684719	T	G
24	chr24_45689119	0	45689119	G	C
24	chr24_45716629	0	45716629	A	C
24	chr24_45722588	0	45722588	G	T
24	chr24_45738896	0	45738896	C	A
24	chr24_45752166	0	45752166	T	G
24	chr24_45757597	0	45757597	C	G
24	chr24_45763082	0	45763082	G	C
24	chr24_45771595	0	45771595	T	G
24	chr24_45799857	0	45799857	C	A
24	chr24_45820739	0	45820739	T	G
24	chr24_45836630	0	45836630	G	C
24	chr24_45851762	0	45851762	G	C
24	chr24_45854445	0	45854445	T	A
24	chr24_45859244	0	45859244	A	T
24	chr24_45861020	0	45861020	C	A
24	chr24_45861475	0	45861475	T	G
24	chr24_45911296	0	45911296	T	G
24	chr24_45916059	0	45916059	G	T
24	chr24_45918911	0	45918911	T	A
24	chr24_45933827	0	45933827	C	A
24	chr24_45952812	0	45952812	T	G
24	chr24_45964239	0	45964239	C	G
24	chr24_45977028	0	45977028	G	C
24	chr24_45992618	0	45992618	T	A
24	chr24_45999386	0	45999386	C	G
24	chr24_45999398	0	45999398	T	G
24	chr24_46017460	0	46017460	C	G
24	chr24_46023777	0	46023777	G	C
24	chr24_46041932	0	46041932	C	A
24	chr24_46051781	0	46051781	G	C
24	chr24_46055886	0	46055886	C	G
24	chr24_46089977	0	46089977	C	A
24	chr24_46091734	0	46091734	C	A
24	chr24_46102253	0	46102253	C	A
24	chr24_46102277	0	46102277	C	G
24	chr24_46106726	0	46106726	C	A
24	chr24_46115695	0	46115695	C	G
24	chr24_46120123	0	46120123	A	C
24	chr24_46134566	0	46134566	G	C
24	chr24_46136968	0	46136968	C	G
24	chr24_46144640	0	46144640	G	T
24	chr24_46158806	0	46158806	T	A
24	chr24_46213842	0	46213842	C	A
24	chr24_46214680	0	46214680	C	A
24	chr24_46217598	0	46217598	A	C
24	chr24_46259299	0	46259299	G	C
24	chr24_46296748	0	46296748	C	G
24	chr24_46321619	0	46321619	G	T
24	chr24_46323818	0	46323818	C	A
24	chr24_46329334	0	46329334	C	A
24	chr24_46382865	0	46382865	C	G
24	chr24_46392164	0	46392164	A	C
24	chr24_46464010	0	46464010	C	A
24	chr24_46481166	0	46481166	C	G
24	chr24_46483428	0	46483428	T	G
24	chr24_46504245	0	46504245	G	T
24	chr24_46507258	0	46507258	C	A
24	chr24_46531945	0	46531945	C	G
24	chr24_46553471	0	46553471	G	T
24	chr24_46553913	0	46553913	C	A
24	chr24_46560806	0	46560806	C	A
24	chr24_46578284	0	46578284	G	C
24	chr24_46586157	0	46586157	A	C
24	chr24_46587477	0	46587477	T	G
24	chr24_46594816	0	46594816	G	C
24	chr24_46595083	0	46595083	A	C
24	chr24_46691155	0	46691155	G	T
24	chr24_46734395	0	46734395	T	A
25	chr25_266354	0	266354	G	T
25	chr25_315512	0	315512	T	A
25	chr25_389161	0	389161	C	G
25	chr25_397999	0	397999	G	T
25	chr25_420870	0	420870	C	G
25	chr25_425931	0	425931	G	C
25	chr25_455059	0	455059	C	G
25	chr25_464560	0	464560	G	T
25	chr25_475901	0	475901	G	T
25	chr25_494428	0	494428	T	A
25	chr25_567414	0	567414	C	G
25	chr25_575433	0	575433	A	C
25	chr25_605582	0	605582	T	A
25	chr25_649461	0	649461	G	C
25	chr25_721006	0	721006	T	A
25	chr25_776351	0	776351	C	A
25	chr25_810080	0	810080	G	T
25	chr25_849981	0	849981	T	A
25	chr25_856625	0	856625	T	A
25	chr25_880312	0	880312	T	G
25	chr25_888155	0	888155	C	G
25	chr25_893361	0	893361	C	A
25	chr25_899192	0	899192	C	G
25	chr25_900777	0	900777	G	C
25	chr25_1000455	0	1000455	T	G
25	chr25_1030028	0	1030028	C	A
25	chr25_1056461	0	1056461	T	G
25	chr25_1064368	0	1064368	G	C
25	chr25_1069498	0	1069498	C	A
25	chr25_1079594	0	1079594	G	C
25	chr25_1090011	0	1090011	C	G
25	chr25_1128431	0	1128431	A	T
25	chr25_1159541	0	1159541	A	T
25	chr25_1165444	0	1165444	T	G
25	chr25_1181524	0	1181524	T	G
25	chr25_1183707	0	1183707	G	C
25	chr25_1214837	0	1214837	A	C
25	chr25_1227557	0	1227557	A	C
25	chr25_1228190	0	1228190	T	G
25	chr25_1230288	0	1230288	G	T
25	chr25_1303989	0	1303989	G	C
25	chr25_1306780	0	1306780	T	G
25	chr25_1314265	0	1314265	C	G
25	chr25_1316455	0	1316455	C	G
25	chr25_1321374	0	1321374	C	G
25	chr25_1375804	0	1375804	G	C
25	chr25_1407527	0	1407527	T	A
25	chr25_1412914	0	1412914	C	G
25	chr25_1416455	0	1416455	A	T
25	chr25_1426729	0	1426729	A	C
25	chr25_1453015	0	1453015	G	C
25	chr25_1456301	0	1456301	G	T
25	chr25_1475493	0	1475493	G	C
25	chr25_1488009	0	1488009	C	G
25	chr25_1524330	0	1524330	C	G
25	chr25_1554428	0	1554428	G	C
25	chr25_1558534	0	1558534	C	G
25	chr25_1580333	0	1580333	A	T
25	chr25_1595868	0	1595868	C	G
25	chr25_1605785	0	1605785	G	C
25	chr25_1615516	0	1615516	C	G
25	chr25_1621189	0	1621189	C	G
25	chr25_1636675	0	1636675	A	C
25	chr25_1651108	0	1651108	T	G
25	chr25_1675196	0	1675196	T	A
25	chr25_1677244	0	1677244	A	C
25	chr25_1695629	0	1695629	A	C
25	chr25_1763172	0	1763172	A	C
25	chr25_1775016	0	1775016	G	T
25	chr25_1786970	0	1786970	T	G
25	chr25_1806522	0	1806522	T	A
25	chr25_1821386	0	1821386	A	T
25	chr25_1828769	0	1828769	T	A
25	chr25_1832087	0	1832087	T	A
25	chr25_1898986	0	1898986	C	A
25	chr25_1899287	0	1899287	T	A
25	chr25_1902822	0	1902822	A	C
25	chr25_1905646	0	1905646	C	G
25	chr25_1928202	0	1928202	G	T
25	chr25_1929196	0	1929196	G	C
25	chr25_1932583	0	1932583	C	A
25	chr25_1932713	0	1932713	G	C
25	chr25_1945673	0	1945673	G	C
25	chr25_1953483	0	1953483	C	A
25	chr25_1958776	0	1958776	A	C
25	chr25_1977445	0	1977445	T	G
25	chr25_1983867	0	1983867	T	G
25	chr25_1992072	0	1992072	T	G
25	chr25_1996480	0	1996480	C	A
25	chr25_2012491	0	2012491	T	A
25	chr25_2028275	0	2028275	C	A
25	chr25_2028704	0	2028704	G	C
25	chr25_2031239	0	2031239	G	C
25	chr25_2036490	0	2036490	C	G
25	chr25_2043228	0	2043228	G	T
25	chr25_2077294	0	2077294	A	C
25	chr25_2083332	0	2083332	A	T
25	chr25_2098967	0	2098967	A	C
25	chr25_2104336	0	2104336	A	T
25	chr25_2123365	0	2123365	G	T
25	chr25_2133893	0	2133893	C	G
25	chr25_2167424	0	2167424	G	T
25	chr25_2171344	0	2171344	C	A
25	chr25_2194999	0	2194999	A	C
25	chr25_2201065	0	2201065	T	G
25	chr25_2220680	0	2220680	C	G
25	chr25_2243095	0	2243095	G	T
25	chr25_2243639	0	2243639	T	G
25	chr25_2305120	0	2305120	A	C
25	chr25_2361099	0	2361099	A	C
25	chr25_2369364	0	2369364	A	C
25	chr25_2439097	0	2439097	G	C
25	chr25_2441315	0	2441315	T	A
25	chr25_2476152	0	2476152	G	C
25	chr25_2480244	0	2480244	G	C
25	chr25_2487460	0	2487460	T	G
25	chr25_2503163	0	2503163	G	T
25	chr25_2503813	0	2503813	G	C
25	chr25_2534407	0	2534407	G	C
25	chr25_2565946	0	2565946	C	G
25	chr25_2574501	0	2574501	C	G
25	chr25_2575889	0	2575889	T	A
25	chr25_2618039	0	2618039	A	C
25	chr25_2628415	0	2628415	T	A
25	chr25_2638004	0	2638004	G	C
25	chr25_2645704	0	2645704	A	C
25	chr25_2653512	0	2653512	T	A
25	chr25_2658880	0	2658880	A	C
25	chr25_2668570	0	2668570	C	A
25	chr25_2678565	0	2678565	T	G
25	chr25_2678935	0	2678935	G	T
25	chr25_2684331	0	2684331	T	G
25	chr25_2690054	0	2690054	A	T
25	chr25_2705919	0	2705919	C	G
25	chr25_2735880	0	2735880	T	G
25	chr25_2740166	0	2740166	T	G
25	chr25_2747839	0	2747839	G	T
25	chr25_2748689	0	2748689	G	T
25	chr25_2749519	0	2749519	C	G
25	chr25_2761318	0	2761318	C	G
25	chr25_2763724	0	2763724	C	A
25	chr25_2776326	0	2776326	T	G
25	chr25_2784534	0	2784534	T	G
25	chr25_2801520	0	2801520	A	T
25	chr25_2809389	0	2809389	T	G
25	chr25_2821797	0	2821797	G	C
25	chr25_2846947	0	2846947	A	C
25	chr25_2868841	0	2868841	G	C
25	chr25_2912259	0	2912259	T	G
25	chr25_2924579	0	2924579	T	G
25	chr25_2962050	0	2962050	A	T
25	chr25_2975890	0	2975890	G	T
25	chr25_2986213	0	2986213	A	T
25	chr25_2995179	0	2995179	A	T
25	chr25_3004619	0	3004619	C	G
25	chr25_3006834	0	3006834	T	A
25	chr25_3009380	0	3009380	C	G
25	chr25_3010497	0	3010497	G	T
25	chr25_3014254	0	3014254	G	C
25	chr25_3017937	0	3017937	G	T
25	chr25_3027150	0	3027150	G	T
25	chr25_3033354	0	3033354	T	G
25	chr25_3035737	0	3035737	T	G
25	chr25_3035917	0	3035917	A	C
25	chr25_3036003	0	3036003	C	A
25	chr25_3041852	0	3041852	C	A
25	chr25_3055411	0	3055411	G	T
25	chr25_3074952	0	3074952	T	G
25	chr25_3081027	0	3081027	C	G
25	chr25_3093654	0	3093654	G	C
25	chr25_3113160	0	3113160	T	G
25	chr25_3152300	0	3152300	C	G
25	chr25_3172068	0	3172068	G	C
25	chr25_3199535	0	3199535	G	C
25	chr25_3251461	0	3251461	G	C
25	chr25_3262974	0	3262974	G	C
25	chr25_3264297	0	3264297	G	T
25	chr25_3271302	0	3271302	A	C
25	chr25_3298380	0	3298380	G	C
25	chr25_3301735	0	3301735	T	G
25	chr25_3332888	0	3332888	C	A
25	chr25_3340095	0	3340095	T	G
25	chr25_3380013	0	3380013	T	G
25	chr25_3386685	0	3386685	C	A
25	chr25_3390331	0	3390331	C	A
25	chr25_3410658	0	3410658	C	A
25	chr25_3473393	0	3473393	C	G
25	chr25_3512361	0	3512361	A	C
25	chr25_3522751	0	3522751	C	A
25	chr25_3542152	0	3542152	C	A
25	chr25_3544916	0	3544916	A	C
25	chr25_3551772	0	3551772	T	A
25	chr25_3554901	0	3554901	A	C
25	chr25_3613701	0	3613701	A	C
25	chr25_3624969	0	3624969	T	G
25	chr25_3630817	0	3630817	G	C
25	chr25_3632002	0	3632002	T	G
25	chr25_3672872	0	3672872	T	A
25	chr25_3684624	0	3684624	T	A
25	chr25_3705360	0	3705360	G	C
25	chr25_3730452	0	3730452	T	G
25	chr25_3761976	0	3761976	A	C
25	chr25_3762484	0	3762484	G	C
25	chr25_3829026	0	3829026	T	A
25	chr25_3836178	0	3836178	C	A
25	chr25_3852074	0	3852074	T	G
25	chr25_3864536	0	3864536	G	T
25	chr25_3878341	0	3878341	G	T
25	chr25_3943093	0	3943093	A	T
25	chr25_4081533	0	4081533	G	T
25	chr25_4121068	0	4121068	T	G
25	chr25_4132887	0	4132887	G	T
25	chr25_4142714	0	4142714	T	G
25	chr25_4184933	0	4184933	T	G
25	chr25_4201303	0	4201303	G	C
25	chr25_4231763	0	4231763	G	T
25	chr25_4234863	0	4234863	G	C
25	chr25_4240644	0	4240644	C	G
25	chr25_4254442	0	4254442	T	A
25	chr25_4262673	0	4262673	G	T
25	chr25_4271715	0	4271715	C	A
25	chr25_4319344	0	4319344	A	C
25	chr25_4332926	0	4332926	A	T
25	chr25_4369431	0	4369431	C	G
25	chr25_4379211	0	4379211	C	G
25	chr25_4441008	0	4441008	C	A
25	chr25_4484409	0	4484409	G	T
25	chr25_4496481	0	4496481	A	C
25	chr25_4511279	0	4511279	C	G
25	chr25_4515178	0	4515178	T	G
25	chr25_4534824	0	4534824	G	C
25	chr25_4548737	0	4548737	G	C
25	chr25_4559359	0	4559359	A	C
25	chr25_4583048	0	4583048	A	C
25	chr25_4589768	0	4589768	T	G
25	chr25_4593862	0	4593862	A	C
25	chr25_4595635	0	4595635	T	A
25	chr25_4603079	0	4603079	C	G
25	chr25_4606111	0	4606111	G	T
25	chr25_4616469	0	4616469	G	C
25	chr25_4629797	0	4629797	C	A
25	chr25_4648998	0	4648998	C	A
25	chr25_4659462	0	4659462	T	G
25	chr25_4669120	0	4669120	G	C
25	chr25_4673868	0	4673868	A	C
25	chr25_4723232	0	4723232	C	A
25	chr25_4723596	0	4723596	A	T
25	chr25_4726071	0	4726071	G	T
25	chr25_4727234	0	4727234	C	G
25	chr25_4735141	0	4735141	T	A
25	chr25_4762201	0	4762201	A	C
25	chr25_4762225	0	4762225	A	C
25	chr25_4768435	0	4768435	T	G
25	chr25_4794330	0	4794330	G	C
25	chr25_4795466	0	4795466	T	A
25	chr25_4800174	0	4800174	G	C
25	chr25_4826081	0	4826081	C	G
25	chr25_4846058	0	4846058	A	T
25	chr25_4852950	0	4852950	G	T
25	chr25_4865741	0	4865741	G	C
25	chr25_4878721	0	4878721	G	T
25	chr25_4879239	0	4879239	G	T
25	chr25_4906541	0	4906541	C	A
25	chr25_4909117	0	4909117	C	G
25	chr25_4933820	0	4933820	T	G
25	chr25_4951084	0	4951084	G	T
25	chr25_4960190	0	4960190	C	G
25	chr25_4980046	0	4980046	A	T
25	chr25_4983041	0	4983041	A	C
25	chr25_4989188	0	4989188	C	G
25	chr25_4989475	0	4989475	C	A
25	chr25_5019194	0	5019194	A	C
25	chr25_5019562	0	5019562	T	A
25	chr25_5024118	0	5024118	T	A
25	chr25_5033335	0	5033335	C	G
25	chr25_5040335	0	5040335	G	C
25	chr25_5044172	0	5044172	G	C
25	chr25_5058559	0	5058559	C	G
25	chr25_5065182	0	5065182	G	T
25	chr25_5071932	0	5071932	G	C
25	chr25_5077088	0	5077088	G	C
25	chr25_5152982	0	5152982	C	G
25	chr25_5162890	0	5162890	C	G
25	chr25_5174652	0	5174652	A	C
25	chr25_5175006	0	5175006	T	A
25	chr25_5182036	0	5182036	C	G
25	chr25_5190576	0	5190576	A	C
25	chr25_5203931	0	5203931	T	A
25	chr25_5209227	0	5209227	T	G
25	chr25_5217930	0	5217930	A	T
25	chr25_5222027	0	5222027	G	C
25	chr25_5239909	0	5239909	G	T
25	chr25_5255106	0	5255106	T	G
25	chr25_5260555	0	5260555	A	C
25	chr25_5264644	0	5264644	T	G
25	chr25_5277374	0	5277374	G	C
25	chr25_5286786	0	5286786	T	G
25	chr25_5313254	0	5313254	C	G
25	chr25_5314493	0	5314493	A	C
25	chr25_5326452	0	5326452	G	C
25	chr25_5338901	0	5338901	G	C
25	chr25_5343262	0	5343262	G	C
25	chr25_5344384	0	5344384	A	C
25	chr25_5348387	0	5348387	G	C
25	chr25_5355171	0	5355171	T	G
25	chr25_5377448	0	5377448	G	C
25	chr25_5377525	0	5377525	T	A
25	chr25_5396192	0	5396192	C	A
25	chr25_5412331	0	5412331	G	C
25	chr25_5413101	0	5413101	C	G
25	chr25_5413454	0	5413454	A	C
25	chr25_5416047	0	5416047	G	C
25	chr25_5417873	0	5417873	C	G
25	chr25_5418415	0	5418415	C	A
25	chr25_5427265	0	5427265	G	T
25	chr25_5448254	0	5448254	G	T
25	chr25_5457132	0	5457132	G	C
25	chr25_5469564	0	5469564	T	G
25	chr25_5493055	0	5493055	A	C
25	chr25_5506527	0	5506527	G	C
25	chr25_5511992	0	5511992	G	C
25	chr25_5521024	0	5521024	C	G
25	chr25_5525572	0	5525572	G	C
25	chr25_5531263	0	5531263	C	A
25	chr25_5542575	0	5542575	A	C
25	chr25_5550613	0	5550613	C	G
25	chr25_5552919	0	5552919	T	G
25	chr25_5560014	0	5560014	G	C
25	chr25_5564331	0	5564331	T	A
25	chr25_5575559	0	5575559	A	C
25	chr25_5576854	0	5576854	A	C
25	chr25_5613755	0	5613755	G	C
25	chr25_5624326	0	5624326	T	A
25	chr25_5639943	0	5639943	A	C
25	chr25_5648879	0	5648879	A	C
25	chr25_5649899	0	5649899	C	G
25	chr25_5654316	0	5654316	T	G
25	chr25_5658573	0	5658573	G	T
25	chr25_5700960	0	5700960	G	C
25	chr25_5702037	0	5702037	G	T
25	chr25_5763993	0	5763993	G	T
25	chr25_5770297	0	5770297	G	C
25	chr25_5770514	0	5770514	C	G
25	chr25_5809387	0	5809387	A	C
25	chr25_5816257	0	5816257	C	A
25	chr25_5822123	0	5822123	C	G
25	chr25_5830267	0	5830267	C	G
25	chr25_5835058	0	5835058	A	T
25	chr25_5851882	0	5851882	G	T
25	chr25_5868592	0	5868592	G	C
25	chr25_5869766	0	5869766	C	G
25	chr25_5881320	0	5881320	T	G
25	chr25_5883340	0	5883340	G	T
25	chr25_5896005	0	5896005	G	C
25	chr25_5901245	0	5901245	T	G
25	chr25_5904857	0	5904857	G	T
25	chr25_5922844	0	5922844	G	T
25	chr25_5938057	0	5938057	A	C
25	chr25_5955601	0	5955601	T	G
25	chr25_6004769	0	6004769	C	A
25	chr25_6007010	0	6007010	T	A
25	chr25_6011710	0	6011710	C	A
25	chr25_6037917	0	6037917	A	C
25	chr25_6039889	0	6039889	C	G
25	chr25_6070416	0	6070416	A	T
25	chr25_6081409	0	6081409	T	G
25	chr25_6096166	0	6096166	G	C
25	chr25_6099948	0	6099948	C	G
25	chr25_6153682	0	6153682	C	G
25	chr25_6156537	0	6156537	A	C
25	chr25_6162600	0	6162600	A	C
25	chr25_6168936	0	6168936	C	A
25	chr25_6180152	0	6180152	T	A
25	chr25_6187462	0	6187462	C	G
25	chr25_6188454	0	6188454	C	G
25	chr25_6194754	0	6194754	G	C
25	chr25_6195216	0	6195216	G	C
25	chr25_6195423	0	6195423	T	A
25	chr25_6231143	0	6231143	C	G
25	chr25_6231523	0	6231523	G	T
25	chr25_6232505	0	6232505	C	A
25	chr25_6241490	0	6241490	C	A
25	chr25_6244591	0	6244591	C	A
25	chr25_6266523	0	6266523	G	T
25	chr25_6272422	0	6272422	T	G
25	chr25_6284834	0	6284834	G	T
25	chr25_6286891	0	6286891	G	C
25	chr25_6329459	0	6329459	C	A
25	chr25_6358091	0	6358091	G	C
25	chr25_6365155	0	6365155	C	G
25	chr25_6374761	0	6374761	C	A
25	chr25_6375427	0	6375427	G	C
25	chr25_6376248	0	6376248	A	T
25	chr25_6383085	0	6383085	C	A
25	chr25_6387344	0	6387344	G	T
25	chr25_6397625	0	6397625	G	C
25	chr25_6436939	0	6436939	C	A
25	chr25_6453707	0	6453707	A	C
25	chr25_6474564	0	6474564	C	A
25	chr25_6498891	0	6498891	C	A
25	chr25_6500871	0	6500871	A	C
25	chr25_6505373	0	6505373	C	A
25	chr25_6511354	0	6511354	A	C
25	chr25_6527756	0	6527756	T	A
25	chr25_6543980	0	6543980	G	C
25	chr25_6561689	0	6561689	C	A
25	chr25_6615277	0	6615277	T	A
25	chr25_6641200	0	6641200	C	G
25	chr25_6650093	0	6650093	C	G
25	chr25_6653804	0	6653804	G	T
25	chr25_6654955	0	6654955	G	C
25	chr25_6659824	0	6659824	C	A
25	chr25_6677549	0	6677549	G	T
25	chr25_6687965	0	6687965	A	C
25	chr25_6693291	0	6693291	A	C
25	chr25_6695838	0	6695838	G	T
25	chr25_6709716	0	6709716	T	A
25	chr25_6736437	0	6736437	T	G
25	chr25_6736668	0	6736668	G	T
25	chr25_6738065	0	6738065	A	C
25	chr25_6748361	0	6748361	T	A
25	chr25_6754647	0	6754647	C	A
25	chr25_6782818	0	6782818	G	C
25	chr25_6806511	0	6806511	C	A
25	chr25_6809894	0	6809894	G	T
25	chr25_6834491	0	6834491	G	T
25	chr25_6840106	0	6840106	A	T
25	chr25_6849571	0	6849571	G	C
25	chr25_6850163	0	6850163	G	C
25	chr25_6866653	0	6866653	G	C
25	chr25_6915829	0	6915829	C	A
25	chr25_6939729	0	6939729	G	C
25	chr25_6954096	0	6954096	C	A
25	chr25_7014756	0	7014756	T	G
25	chr25_7054593	0	7054593	A	C
25	chr25_7114274	0	7114274	G	C
25	chr25_7122316	0	7122316	A	C
25	chr25_7125740	0	7125740	A	C
25	chr25_7149464	0	7149464	A	C
25	chr25_7153214	0	7153214	C	G
25	chr25_7154332	0	7154332	T	G
25	chr25_7155825	0	7155825	G	C
25	chr25_7158917	0	7158917	A	T
25	chr25_7171591	0	7171591	A	T
25	chr25_7171597	0	7171597	A	T
25	chr25_7188341	0	7188341	G	T
25	chr25_7194064	0	7194064	A	C
25	chr25_7198710	0	7198710	G	C
25	chr25_7216754	0	7216754	T	G
25	chr25_7217728	0	7217728	G	C
25	chr25_7242908	0	7242908	G	C
25	chr25_7243393	0	7243393	G	C
25	chr25_7250351	0	7250351	A	C
25	chr25_7277312	0	7277312	C	G
25	chr25_7281504	0	7281504	G	T
25	chr25_7289536	0	7289536	A	C
25	chr25_7307102	0	7307102	C	A
25	chr25_7307475	0	7307475	C	A
25	chr25_7313352	0	7313352	G	C
25	chr25_7323658	0	7323658	A	C
25	chr25_7351997	0	7351997	C	A
25	chr25_7394999	0	7394999	C	A
25	chr25_7425251	0	7425251	A	T
25	chr25_7443573	0	7443573	T	G
25	chr25_7443677	0	7443677	C	A
25	chr25_7445400	0	7445400	C	A
25	chr25_7450433	0	7450433	G	T
25	chr25_7452176	0	7452176	C	G
25	chr25_7510937	0	7510937	G	C
25	chr25_7546389	0	7546389	C	G
25	chr25_7559890	0	7559890	C	A
25	chr25_7611699	0	7611699	A	C
25	chr25_7642611	0	7642611	T	G
25	chr25_7649532	0	7649532	A	C
25	chr25_7654125	0	7654125	C	A
25	chr25_7662966	0	7662966	G	T
25	chr25_7666632	0	7666632	G	C
25	chr25_7707929	0	7707929	G	T
25	chr25_7719592	0	7719592	G	C
25	chr25_7760869	0	7760869	C	A
25	chr25_7791644	0	7791644	C	G
25	chr25_7795262	0	7795262	C	G
25	chr25_7815042	0	7815042	G	T
25	chr25_7822752	0	7822752	T	A
25	chr25_7839601	0	7839601	C	A
25	chr25_7851234	0	7851234	T	A
25	chr25_7871074	0	7871074	G	T
25	chr25_7921214	0	7921214	G	C
25	chr25_7924795	0	7924795	C	A
25	chr25_7925815	0	7925815	C	A
25	chr25_7930306	0	7930306	G	T
25	chr25_7930955	0	7930955	G	C
25	chr25_7959834	0	7959834	C	G
25	chr25_7972390	0	7972390	C	G
25	chr25_8034497	0	8034497	T	A
25	chr25_8057365	0	8057365	C	A
25	chr25_8058518	0	8058518	C	G
25	chr25_8083519	0	8083519	G	C
25	chr25_8084278	0	8084278	C	A
25	chr25_8147726	0	8147726	A	C
25	chr25_8151839	0	8151839	C	G
25	chr25_8154178	0	8154178	C	A
25	chr25_8161962	0	8161962	G	T
25	chr25_8164641	0	8164641	G	C
25	chr25_8171687	0	8171687	G	C
25	chr25_8179536	0	8179536	T	A
25	chr25_8213956	0	8213956	A	T
25	chr25_8224147	0	8224147	A	T
25	chr25_8230562	0	8230562	T	A
25	chr25_8234953	0	8234953	A	C
25	chr25_8357742	0	8357742	C	G
25	chr25_8496844	0	8496844	C	G
25	chr25_8501220	0	8501220	C	A
25	chr25_8516515	0	8516515	T	A
25	chr25_8529795	0	8529795	G	C
25	chr25_8529945	0	8529945	T	G
25	chr25_8539673	0	8539673	C	G
25	chr25_8546307	0	8546307	G	T
25	chr25_8607977	0	8607977	A	T
25	chr25_8608073	0	8608073	A	T
25	chr25_8615952	0	8615952	T	G
25	chr25_8623252	0	8623252	A	T
25	chr25_8625110	0	8625110	G	C
25	chr25_8699286	0	8699286	T	A
25	chr25_8793392	0	8793392	T	G
25	chr25_8799106	0	8799106	A	C
25	chr25_8799690	0	8799690	G	T
25	chr25_8847724	0	8847724	G	C
25	chr25_8848876	0	8848876	C	A
25	chr25_8866752	0	8866752	A	T
25	chr25_8874138	0	8874138	C	A
25	chr25_8878569	0	8878569	A	T
25	chr25_8900662	0	8900662	C	A
25	chr25_8917997	0	8917997	A	C
25	chr25_8923336	0	8923336	G	T
25	chr25_8928377	0	8928377	C	A
25	chr25_8974747	0	8974747	C	G
25	chr25_8991427	0	8991427	C	G
25	chr25_9025793	0	9025793	T	G
25	chr25_9058518	0	9058518	C	G
25	chr25_9080077	0	9080077	A	C
25	chr25_9090003	0	9090003	C	G
25	chr25_9093584	0	9093584	G	C
25	chr25_9113534	0	9113534	C	A
25	chr25_9123743	0	9123743	G	T
25	chr25_9124924	0	9124924	C	G
25	chr25_9164560	0	9164560	G	T
25	chr25_9168236	0	9168236	T	G
25	chr25_9220349	0	9220349	C	G
25	chr25_9231081	0	9231081	A	T
25	chr25_9284192	0	9284192	T	G
25	chr25_9326173	0	9326173	A	T
25	chr25_9336838	0	9336838	C	A
25	chr25_9347501	0	9347501	A	C
25	chr25_9353950	0	9353950	G	C
25	chr25_9353973	0	9353973	C	A
25	chr25_9375364	0	9375364	C	A
25	chr25_9382338	0	9382338	C	A
25	chr25_9456189	0	9456189	A	C
25	chr25_9482089	0	9482089	C	A
25	chr25_9497680	0	9497680	C	G
25	chr25_9499230	0	9499230	C	A
25	chr25_9503705	0	9503705	C	A
25	chr25_9518184	0	9518184	T	A
25	chr25_9519036	0	9519036	G	C
25	chr25_9521619	0	9521619	G	T
25	chr25_9540414	0	9540414	A	C
25	chr25_9552796	0	9552796	G	T
25	chr25_9597554	0	9597554	G	C
25	chr25_9602414	0	9602414	G	C
25	chr25_9619523	0	9619523	A	T
25	chr25_9622529	0	9622529	G	T
25	chr25_9625711	0	9625711	A	C
25	chr25_9635851	0	9635851	G	C
25	chr25_9650123	0	9650123	C	A
25	chr25_9717320	0	9717320	A	T
25	chr25_9752603	0	9752603	A	T
25	chr25_9778357	0	9778357	G	C
25	chr25_9809528	0	9809528	A	T
25	chr25_9813074	0	9813074	A	C
25	chr25_9813468	0	9813468	T	G
25	chr25_9823876	0	9823876	G	C
25	chr25_9838899	0	9838899	C	A
25	chr25_9869385	0	9869385	A	C
25	chr25_9901004	0	9901004	T	G
25	chr25_9901613	0	9901613	A	C
25	chr25_9928659	0	9928659	G	T
25	chr25_9939409	0	9939409	A	C
25	chr25_9973267	0	9973267	C	A
25	chr25_10002437	0	10002437	G	T
25	chr25_10003985	0	10003985	C	A
25	chr25_10013068	0	10013068	G	T
25	chr25_10056109	0	10056109	G	C
25	chr25_10070498	0	10070498	C	G
25	chr25_10111980	0	10111980	C	A
25	chr25_10113015	0	10113015	C	G
25	chr25_10113709	0	10113709	A	C
25	chr25_10118352	0	10118352	G	C
25	chr25_10139409	0	10139409	A	T
25	chr25_10150513	0	10150513	A	C
25	chr25_10167320	0	10167320	C	A
25	chr25_10197985	0	10197985	G	T
25	chr25_10198069	0	10198069	C	G
25	chr25_10233513	0	10233513	G	T
25	chr25_10238979	0	10238979	T	G
25	chr25_10253741	0	10253741	G	T
25	chr25_10254180	0	10254180	A	C
25	chr25_10255699	0	10255699	G	C
25	chr25_10278277	0	10278277	G	T
25	chr25_10279941	0	10279941	A	C
25	chr25_10288120	0	10288120	T	G
25	chr25_10302385	0	10302385	C	G
25	chr25_10306210	0	10306210	G	T
25	chr25_10307677	0	10307677	T	A
25	chr25_10325671	0	10325671	T	G
25	chr25_10337125	0	10337125	G	C
25	chr25_10355620	0	10355620	G	C
25	chr25_10361005	0	10361005	T	G
25	chr25_10363721	0	10363721	G	C
25	chr25_10381322	0	10381322	C	A
25	chr25_10381407	0	10381407	C	A
25	chr25_10387610	0	10387610	A	C
25	chr25_10451539	0	10451539	A	T
25	chr25_10464895	0	10464895	A	C
25	chr25_10508867	0	10508867	G	C
25	chr25_10548070	0	10548070	C	G
25	chr25_10561124	0	10561124	C	A
25	chr25_10576735	0	10576735	C	G
25	chr25_10583296	0	10583296	G	C
25	chr25_10595116	0	10595116	G	C
25	chr25_10598082	0	10598082	C	G
25	chr25_10647837	0	10647837	G	T
25	chr25_10661850	0	10661850	C	G
25	chr25_10662084	0	10662084	A	T
25	chr25_10666171	0	10666171	G	C
25	chr25_10680761	0	10680761	G	T
25	chr25_10697583	0	10697583	C	A
25	chr25_10704043	0	10704043	G	T
25	chr25_10716760	0	10716760	T	G
25	chr25_10761450	0	10761450	G	T
25	chr25_10866510	0	10866510	C	G
25	chr25_10873570	0	10873570	T	G
25	chr25_10888996	0	10888996	G	T
25	chr25_10922323	0	10922323	A	C
25	chr25_10928318	0	10928318	C	G
25	chr25_10944276	0	10944276	T	A
25	chr25_10958909	0	10958909	C	A
25	chr25_11003398	0	11003398	T	G
25	chr25_11031873	0	11031873	G	T
25	chr25_11067249	0	11067249	G	C
25	chr25_11083199	0	11083199	C	A
25	chr25_11100284	0	11100284	G	C
25	chr25_11126386	0	11126386	T	A
25	chr25_11143642	0	11143642	C	A
25	chr25_11183798	0	11183798	C	G
25	chr25_11215930	0	11215930	G	T
25	chr25_11304044	0	11304044	C	A
25	chr25_11325080	0	11325080	C	G
25	chr25_11332652	0	11332652	T	G
25	chr25_11335906	0	11335906	T	G
25	chr25_11352490	0	11352490	G	T
25	chr25_11374266	0	11374266	C	A
25	chr25_11386746	0	11386746	A	T
25	chr25_11405488	0	11405488	C	G
25	chr25_11426572	0	11426572	G	C
25	chr25_11430939	0	11430939	A	T
25	chr25_11441789	0	11441789	C	G
25	chr25_11489684	0	11489684	G	C
25	chr25_11515561	0	11515561	C	G
25	chr25_11520414	0	11520414	A	T
25	chr25_11528637	0	11528637	A	C
25	chr25_11538592	0	11538592	A	C
25	chr25_11558679	0	11558679	G	T
25	chr25_11607865	0	11607865	C	A
25	chr25_11621861	0	11621861	G	C
25	chr25_11678923	0	11678923	C	A
25	chr25_11701724	0	11701724	C	A
25	chr25_11708922	0	11708922	C	G
25	chr25_11717401	0	11717401	C	G
25	chr25_11722647	0	11722647	A	C
25	chr25_11736868	0	11736868	C	G
25	chr25_11790795	0	11790795	G	T
25	chr25_11816739	0	11816739	C	G
25	chr25_11872218	0	11872218	C	G
25	chr25_11878880	0	11878880	G	T
25	chr25_11887321	0	11887321	A	C
25	chr25_11892932	0	11892932	T	A
25	chr25_11895171	0	11895171	C	G
25	chr25_11903588	0	11903588	G	T
25	chr25_11905546	0	11905546	T	A
25	chr25_11935064	0	11935064	T	G
25	chr25_11937905	0	11937905	A	C
25	chr25_11946253	0	11946253	G	T
25	chr25_11970801	0	11970801	A	C
25	chr25_11977669	0	11977669	C	G
25	chr25_11980290	0	11980290	G	T
25	chr25_11983162	0	11983162	A	C
25	chr25_11990225	0	11990225	C	G
25	chr25_11996389	0	11996389	G	T
25	chr25_12020757	0	12020757	T	G
25	chr25_12030011	0	12030011	T	G
25	chr25_12031057	0	12031057	T	G
25	chr25_12034410	0	12034410	T	G
25	chr25_12050963	0	12050963	A	T
25	chr25_12080833	0	12080833	T	A
25	chr25_12091040	0	12091040	C	G
25	chr25_12110946	0	12110946	A	T
25	chr25_12126327	0	12126327	A	T
25	chr25_12142502	0	12142502	A	T
25	chr25_12151070	0	12151070	G	T
25	chr25_12160706	0	12160706	A	C
25	chr25_12165536	0	12165536	T	A
25	chr25_12176363	0	12176363	T	G
25	chr25_12181947	0	12181947	T	G
25	chr25_12198738	0	12198738	A	T
25	chr25_12213443	0	12213443	G	C
25	chr25_12224804	0	12224804	A	C
25	chr25_12228842	0	12228842	C	G
25	chr25_12254026	0	12254026	G	C
25	chr25_12268860	0	12268860	A	C
25	chr25_12298128	0	12298128	C	A
25	chr25_12301664	0	12301664	C	A
25	chr25_12310202	0	12310202	C	A
25	chr25_12324758	0	12324758	C	G
25	chr25_12339608	0	12339608	G	C
25	chr25_12377712	0	12377712	C	G
25	chr25_12385727	0	12385727	C	A
25	chr25_12414176	0	12414176	C	G
25	chr25_12416140	0	12416140	T	A
25	chr25_12419601	0	12419601	C	G
25	chr25_12422348	0	12422348	T	G
25	chr25_12449735	0	12449735	G	T
25	chr25_12453914	0	12453914	G	T
25	chr25_12480732	0	12480732	A	T
25	chr25_12481205	0	12481205	C	A
25	chr25_12489107	0	12489107	G	C
25	chr25_12501625	0	12501625	C	A
25	chr25_12512058	0	12512058	T	G
25	chr25_12518328	0	12518328	G	T
25	chr25_12526494	0	12526494	A	T
25	chr25_12540753	0	12540753	G	C
25	chr25_12541753	0	12541753	T	G
25	chr25_12543160	0	12543160	G	T
25	chr25_12550465	0	12550465	C	G
25	chr25_12557264	0	12557264	T	G
25	chr25_12559125	0	12559125	A	C
25	chr25_12590250	0	12590250	C	G
25	chr25_12595574	0	12595574	G	T
25	chr25_12597460	0	12597460	G	C
25	chr25_12602997	0	12602997	T	G
25	chr25_12617958	0	12617958	T	G
25	chr25_12661685	0	12661685	C	A
25	chr25_12691242	0	12691242	C	A
25	chr25_12727819	0	12727819	C	G
25	chr25_12756673	0	12756673	T	G
25	chr25_12791707	0	12791707	T	G
25	chr25_12808279	0	12808279	T	G
25	chr25_12819328	0	12819328	G	C
25	chr25_12830253	0	12830253	T	G
25	chr25_12836984	0	12836984	A	C
25	chr25_12849914	0	12849914	G	C
25	chr25_12858710	0	12858710	C	G
25	chr25_12866537	0	12866537	C	G
25	chr25_12872236	0	12872236	C	G
25	chr25_12882851	0	12882851	G	C
25	chr25_12885024	0	12885024	T	A
25	chr25_12887120	0	12887120	G	C
25	chr25_12891741	0	12891741	T	A
25	chr25_12893151	0	12893151	A	C
25	chr25_12898213	0	12898213	T	G
25	chr25_12898915	0	12898915	C	A
25	chr25_12903910	0	12903910	G	T
25	chr25_12912993	0	12912993	C	A
25	chr25_12916314	0	12916314	C	A
25	chr25_12918741	0	12918741	G	T
25	chr25_12924098	0	12924098	G	T
25	chr25_12926170	0	12926170	A	T
25	chr25_12936098	0	12936098	A	C
25	chr25_12964371	0	12964371	C	A
25	chr25_12967458	0	12967458	T	A
25	chr25_12970350	0	12970350	T	G
25	chr25_12985721	0	12985721	C	G
25	chr25_12987333	0	12987333	T	G
25	chr25_12989193	0	12989193	G	C
25	chr25_12994271	0	12994271	G	C
25	chr25_13008527	0	13008527	A	T
25	chr25_13015555	0	13015555	C	G
25	chr25_13030390	0	13030390	G	C
25	chr25_13032652	0	13032652	A	C
25	chr25_13055895	0	13055895	T	G
25	chr25_13057676	0	13057676	G	C
25	chr25_13063929	0	13063929	T	G
25	chr25_13089476	0	13089476	A	C
25	chr25_13121036	0	13121036	A	T
25	chr25_13126268	0	13126268	C	A
25	chr25_13160279	0	13160279	A	T
25	chr25_13166518	0	13166518	G	C
25	chr25_13175755	0	13175755	C	G
25	chr25_13183692	0	13183692	G	C
25	chr25_13189478	0	13189478	A	C
25	chr25_13200346	0	13200346	A	C
25	chr25_13206692	0	13206692	A	C
25	chr25_13233400	0	13233400	G	C
25	chr25_13237752	0	13237752	T	G
25	chr25_13250829	0	13250829	A	T
25	chr25_13258297	0	13258297	G	T
25	chr25_13267640	0	13267640	T	G
25	chr25_13269505	0	13269505	A	T
25	chr25_13278005	0	13278005	C	A
25	chr25_13334320	0	13334320	A	T
25	chr25_13361350	0	13361350	C	G
25	chr25_13363137	0	13363137	T	G
25	chr25_13407125	0	13407125	C	A
25	chr25_13416565	0	13416565	G	C
25	chr25_13434479	0	13434479	T	G
25	chr25_13453795	0	13453795	C	G
25	chr25_13467126	0	13467126	G	C
25	chr25_13467305	0	13467305	G	C
25	chr25_13478673	0	13478673	T	A
25	chr25_13488411	0	13488411	G	T
25	chr25_13518543	0	13518543	G	C
25	chr25_13519115	0	13519115	T	A
25	chr25_13526176	0	13526176	G	C
25	chr25_13527983	0	13527983	C	A
25	chr25_13541207	0	13541207	G	C
25	chr25_13569797	0	13569797	T	G
25	chr25_13573839	0	13573839	G	T
25	chr25_13614559	0	13614559	A	C
25	chr25_13616211	0	13616211	C	G
25	chr25_13635382	0	13635382	G	T
25	chr25_13641474	0	13641474	A	C
25	chr25_13693540	0	13693540	C	A
25	chr25_13693774	0	13693774	A	C
25	chr25_13704317	0	13704317	C	G
25	chr25_13705772	0	13705772	G	T
25	chr25_13711609	0	13711609	C	A
25	chr25_13748428	0	13748428	A	T
25	chr25_13750310	0	13750310	T	G
25	chr25_13784772	0	13784772	C	A
25	chr25_13818389	0	13818389	C	G
25	chr25_13834673	0	13834673	A	C
25	chr25_13839804	0	13839804	G	C
25	chr25_13844524	0	13844524	C	G
25	chr25_13898231	0	13898231	G	T
25	chr25_13900136	0	13900136	T	A
25	chr25_13906151	0	13906151	G	T
25	chr25_13935736	0	13935736	G	T
25	chr25_13935827	0	13935827	C	G
25	chr25_13952090	0	13952090	G	C
25	chr25_13978749	0	13978749	G	T
25	chr25_13982761	0	13982761	G	C
25	chr25_13991738	0	13991738	G	C
25	chr25_13996525	0	13996525	T	G
25	chr25_14002115	0	14002115	C	A
25	chr25_14030895	0	14030895	A	T
25	chr25_14039115	0	14039115	G	C
25	chr25_14088567	0	14088567	A	C
25	chr25_14089482	0	14089482	A	C
25	chr25_14114940	0	14114940	G	C
25	chr25_14138353	0	14138353	C	A
25	chr25_14158803	0	14158803	T	G
25	chr25_14184750	0	14184750	C	A
25	chr25_14248954	0	14248954	T	A
25	chr25_14289266	0	14289266	C	G
25	chr25_14298353	0	14298353	A	C
25	chr25_14315395	0	14315395	A	T
25	chr25_14317199	0	14317199	T	G
25	chr25_14320680	0	14320680	C	G
25	chr25_14332732	0	14332732	T	G
25	chr25_14362018	0	14362018	C	A
25	chr25_14378682	0	14378682	G	C
25	chr25_14394281	0	14394281	C	A
25	chr25_14404328	0	14404328	G	T
25	chr25_14407367	0	14407367	G	T
25	chr25_14437691	0	14437691	G	T
25	chr25_14443351	0	14443351	A	C
25	chr25_14454481	0	14454481	C	G
25	chr25_14458022	0	14458022	A	C
25	chr25_14513539	0	14513539	C	G
25	chr25_14515526	0	14515526	T	G
25	chr25_14546497	0	14546497	A	T
25	chr25_14565614	0	14565614	A	T
25	chr25_14566125	0	14566125	A	C
25	chr25_14576522	0	14576522	C	G
25	chr25_14579653	0	14579653	C	G
25	chr25_14588355	0	14588355	A	T
25	chr25_14628249	0	14628249	A	C
25	chr25_14648458	0	14648458	G	T
25	chr25_14653530	0	14653530	G	C
25	chr25_14656437	0	14656437	G	C
25	chr25_14674867	0	14674867	T	G
25	chr25_14700126	0	14700126	G	T
25	chr25_14730407	0	14730407	C	G
25	chr25_14733187	0	14733187	C	G
25	chr25_14760194	0	14760194	C	G
25	chr25_14810099	0	14810099	T	G
25	chr25_14817362	0	14817362	G	T
25	chr25_14823090	0	14823090	T	G
25	chr25_14835666	0	14835666	T	G
25	chr25_14845852	0	14845852	G	T
25	chr25_14852105	0	14852105	G	T
25	chr25_14860760	0	14860760	C	G
25	chr25_14861053	0	14861053	T	A
25	chr25_14863540	0	14863540	C	A
25	chr25_14867540	0	14867540	A	T
25	chr25_14876803	0	14876803	G	C
25	chr25_14882228	0	14882228	C	G
25	chr25_14884078	0	14884078	C	A
25	chr25_14892108	0	14892108	C	G
25	chr25_14903344	0	14903344	A	T
25	chr25_14914224	0	14914224	T	G
25	chr25_14936379	0	14936379	G	T
25	chr25_14976860	0	14976860	T	G
25	chr25_15008401	0	15008401	G	C
25	chr25_15017751	0	15017751	T	A
25	chr25_15024816	0	15024816	T	A
25	chr25_15049212	0	15049212	C	A
25	chr25_15074216	0	15074216	G	T
25	chr25_15108183	0	15108183	T	G
25	chr25_15137099	0	15137099	G	T
25	chr25_15146190	0	15146190	A	C
25	chr25_15155629	0	15155629	G	C
25	chr25_15160651	0	15160651	G	T
25	chr25_15166584	0	15166584	C	G
25	chr25_15186247	0	15186247	T	A
25	chr25_15200056	0	15200056	T	A
25	chr25_15226404	0	15226404	C	A
25	chr25_15231596	0	15231596	G	T
25	chr25_15251038	0	15251038	T	A
25	chr25_15321465	0	15321465	G	C
25	chr25_15397613	0	15397613	G	C
25	chr25_15433180	0	15433180	A	C
25	chr25_15433620	0	15433620	C	A
25	chr25_15453234	0	15453234	C	A
25	chr25_15468589	0	15468589	A	C
25	chr25_15480410	0	15480410	G	C
25	chr25_15481728	0	15481728	A	C
25	chr25_15486279	0	15486279	C	A
25	chr25_15497401	0	15497401	T	G
25	chr25_15507558	0	15507558	G	C
25	chr25_15544580	0	15544580	T	G
25	chr25_15561294	0	15561294	T	G
25	chr25_15583499	0	15583499	A	C
25	chr25_15618026	0	15618026	G	T
25	chr25_15630672	0	15630672	G	T
25	chr25_15640761	0	15640761	A	C
25	chr25_15651846	0	15651846	G	C
25	chr25_15660893	0	15660893	G	T
25	chr25_15681317	0	15681317	G	T
25	chr25_15759633	0	15759633	G	T
25	chr25_15771331	0	15771331	G	C
25	chr25_15831060	0	15831060	A	T
25	chr25_15855227	0	15855227	C	G
25	chr25_15861819	0	15861819	C	A
25	chr25_15869138	0	15869138	C	A
25	chr25_15903563	0	15903563	A	C
25	chr25_15930071	0	15930071	A	T
25	chr25_15961237	0	15961237	C	A
25	chr25_15974566	0	15974566	C	A
25	chr25_15984971	0	15984971	C	A
25	chr25_15995319	0	15995319	C	A
25	chr25_16013172	0	16013172	A	T
25	chr25_16078136	0	16078136	C	A
25	chr25_16102387	0	16102387	T	G
25	chr25_16142158	0	16142158	T	A
25	chr25_16203748	0	16203748	C	G
25	chr25_16210979	0	16210979	T	A
25	chr25_16212265	0	16212265	G	T
25	chr25_16230130	0	16230130	C	G
25	chr25_16242896	0	16242896	G	C
25	chr25_16246383	0	16246383	T	G
25	chr25_16288229	0	16288229	A	T
25	chr25_16305819	0	16305819	C	G
25	chr25_16364673	0	16364673	G	T
25	chr25_16369295	0	16369295	G	C
25	chr25_16378069	0	16378069	T	G
25	chr25_16426674	0	16426674	G	T
25	chr25_16441450	0	16441450	T	A
25	chr25_16487645	0	16487645	C	G
25	chr25_16489170	0	16489170	T	G
25	chr25_16508988	0	16508988	T	A
25	chr25_16531495	0	16531495	C	G
25	chr25_16547993	0	16547993	G	C
25	chr25_16563795	0	16563795	G	C
25	chr25_16565069	0	16565069	C	A
25	chr25_16591683	0	16591683	C	A
25	chr25_16606724	0	16606724	T	G
25	chr25_16608211	0	16608211	C	G
25	chr25_16657932	0	16657932	A	C
25	chr25_16719522	0	16719522	T	A
25	chr25_16720372	0	16720372	C	A
25	chr25_16725954	0	16725954	G	T
25	chr25_16789173	0	16789173	C	G
25	chr25_16793880	0	16793880	C	G
25	chr25_16810792	0	16810792	A	T
25	chr25_16821167	0	16821167	C	G
25	chr25_16872295	0	16872295	A	C
25	chr25_16876870	0	16876870	C	A
25	chr25_16883829	0	16883829	C	G
25	chr25_16885405	0	16885405	A	C
25	chr25_16888093	0	16888093	C	G
25	chr25_16906233	0	16906233	A	C
25	chr25_16930692	0	16930692	C	G
25	chr25_16931022	0	16931022	A	T
25	chr25_16931690	0	16931690	G	C
25	chr25_16976451	0	16976451	G	C
25	chr25_16988138	0	16988138	A	T
25	chr25_16997938	0	16997938	C	G
25	chr25_17000782	0	17000782	C	G
25	chr25_17031650	0	17031650	C	G
25	chr25_17042615	0	17042615	T	A
25	chr25_17113298	0	17113298	C	G
25	chr25_17116911	0	17116911	G	C
25	chr25_17127635	0	17127635	T	G
25	chr25_17173391	0	17173391	C	G
25	chr25_17198983	0	17198983	C	A
25	chr25_17221281	0	17221281	G	C
25	chr25_17282848	0	17282848	T	G
25	chr25_17285525	0	17285525	C	G
25	chr25_17297041	0	17297041	C	A
25	chr25_17314112	0	17314112	G	T
25	chr25_17328722	0	17328722	C	G
25	chr25_17370924	0	17370924	G	T
25	chr25_17384436	0	17384436	G	T
25	chr25_17386017	0	17386017	G	T
25	chr25_17390261	0	17390261	A	C
25	chr25_17406516	0	17406516	G	C
25	chr25_17409820	0	17409820	C	G
25	chr25_17411697	0	17411697	G	C
25	chr25_17418380	0	17418380	T	A
25	chr25_17420987	0	17420987	T	G
25	chr25_17469130	0	17469130	G	T
25	chr25_17488814	0	17488814	A	C
25	chr25_17495386	0	17495386	A	C
25	chr25_17502038	0	17502038	G	C
25	chr25_17504084	0	17504084	G	C
25	chr25_17514928	0	17514928	A	T
25	chr25_17559725	0	17559725	A	C
25	chr25_17600991	0	17600991	A	T
25	chr25_17603162	0	17603162	G	T
25	chr25_17613059	0	17613059	A	C
25	chr25_17630635	0	17630635	G	C
25	chr25_17636061	0	17636061	A	C
25	chr25_17652290	0	17652290	C	G
25	chr25_17652341	0	17652341	G	T
25	chr25_17669354	0	17669354	G	T
25	chr25_17682886	0	17682886	T	G
25	chr25_17685030	0	17685030	C	A
25	chr25_17733010	0	17733010	G	C
25	chr25_17736434	0	17736434	T	A
25	chr25_17747700	0	17747700	G	T
25	chr25_17748026	0	17748026	T	G
25	chr25_17775122	0	17775122	C	A
25	chr25_17792437	0	17792437	A	T
25	chr25_17822452	0	17822452	T	G
25	chr25_17825397	0	17825397	G	T
25	chr25_17838288	0	17838288	C	G
25	chr25_17857935	0	17857935	C	A
25	chr25_17911716	0	17911716	T	A
25	chr25_17932954	0	17932954	C	A
25	chr25_17962140	0	17962140	G	T
25	chr25_17962351	0	17962351	T	G
25	chr25_18068291	0	18068291	G	C
25	chr25_18090994	0	18090994	G	T
25	chr25_18091040	0	18091040	C	G
25	chr25_18092007	0	18092007	T	G
25	chr25_18097414	0	18097414	C	A
25	chr25_18118247	0	18118247	T	G
25	chr25_18131639	0	18131639	G	C
25	chr25_18138393	0	18138393	A	T
25	chr25_18144063	0	18144063	C	A
25	chr25_18144149	0	18144149	C	A
25	chr25_18157623	0	18157623	C	A
25	chr25_18213705	0	18213705	A	C
25	chr25_18231028	0	18231028	T	G
25	chr25_18280764	0	18280764	G	T
25	chr25_18287359	0	18287359	G	C
25	chr25_18298223	0	18298223	T	G
25	chr25_18306464	0	18306464	G	C
25	chr25_18326209	0	18326209	A	T
25	chr25_18327725	0	18327725	C	G
25	chr25_18341905	0	18341905	G	T
25	chr25_18353209	0	18353209	G	C
25	chr25_18371591	0	18371591	A	C
25	chr25_18373515	0	18373515	G	C
25	chr25_18384342	0	18384342	G	C
25	chr25_18409437	0	18409437	G	C
25	chr25_18418028	0	18418028	T	G
25	chr25_18444313	0	18444313	T	G
25	chr25_18481873	0	18481873	A	C
25	chr25_18490206	0	18490206	C	G
25	chr25_18508485	0	18508485	A	T
25	chr25_18519480	0	18519480	G	C
25	chr25_18520945	0	18520945	C	G
25	chr25_18549244	0	18549244	A	C
25	chr25_18562656	0	18562656	G	T
25	chr25_18574193	0	18574193	A	C
25	chr25_18579805	0	18579805	C	G
25	chr25_18585238	0	18585238	A	C
25	chr25_18596612	0	18596612	G	T
25	chr25_18611329	0	18611329	C	A
25	chr25_18633689	0	18633689	G	C
25	chr25_18647839	0	18647839	T	G
25	chr25_18658081	0	18658081	G	T
25	chr25_18673388	0	18673388	C	A
25	chr25_18682537	0	18682537	T	A
25	chr25_18684528	0	18684528	C	G
25	chr25_18689121	0	18689121	C	A
25	chr25_18712256	0	18712256	G	C
25	chr25_18713556	0	18713556	G	T
25	chr25_18719872	0	18719872	C	A
25	chr25_18733876	0	18733876	C	G
25	chr25_18753037	0	18753037	C	A
25	chr25_18769348	0	18769348	C	G
25	chr25_18778059	0	18778059	G	C
25	chr25_18779339	0	18779339	G	C
25	chr25_18787763	0	18787763	G	C
25	chr25_18796951	0	18796951	G	C
25	chr25_18804658	0	18804658	C	A
25	chr25_18808076	0	18808076	A	C
25	chr25_18813244	0	18813244	C	G
25	chr25_18816933	0	18816933	G	C
25	chr25_18817639	0	18817639	C	G
25	chr25_18818563	0	18818563	C	G
25	chr25_18818941	0	18818941	A	C
25	chr25_18826568	0	18826568	A	C
25	chr25_18854550	0	18854550	T	G
25	chr25_18883655	0	18883655	C	A
25	chr25_18900806	0	18900806	G	T
25	chr25_18901369	0	18901369	C	G
25	chr25_18941679	0	18941679	C	G
25	chr25_18944236	0	18944236	C	A
25	chr25_18965268	0	18965268	C	G
25	chr25_18972847	0	18972847	T	G
25	chr25_18985973	0	18985973	G	C
25	chr25_18986525	0	18986525	A	T
25	chr25_18986605	0	18986605	G	C
25	chr25_18987010	0	18987010	T	A
25	chr25_18989164	0	18989164	A	C
25	chr25_18990237	0	18990237	G	T
25	chr25_18998011	0	18998011	T	G
25	chr25_19011434	0	19011434	A	T
25	chr25_19043383	0	19043383	A	C
25	chr25_19050308	0	19050308	G	C
25	chr25_19050441	0	19050441	G	C
25	chr25_19078722	0	19078722	A	T
25	chr25_19092781	0	19092781	C	A
25	chr25_19121759	0	19121759	C	G
25	chr25_19129399	0	19129399	C	A
25	chr25_19139946	0	19139946	C	A
25	chr25_19175216	0	19175216	A	T
25	chr25_19201662	0	19201662	C	G
25	chr25_19209734	0	19209734	A	T
25	chr25_19225541	0	19225541	G	T
25	chr25_19229590	0	19229590	C	G
25	chr25_19254835	0	19254835	G	T
25	chr25_19255930	0	19255930	C	A
25	chr25_19261279	0	19261279	C	G
25	chr25_19279164	0	19279164	G	C
25	chr25_19281690	0	19281690	T	G
25	chr25_19283820	0	19283820	A	T
25	chr25_19284902	0	19284902	G	C
25	chr25_19285968	0	19285968	C	A
25	chr25_19287273	0	19287273	C	G
25	chr25_19317586	0	19317586	C	G
25	chr25_19339747	0	19339747	G	T
25	chr25_19343815	0	19343815	C	G
25	chr25_19359563	0	19359563	T	A
25	chr25_19362276	0	19362276	C	G
25	chr25_19364607	0	19364607	C	G
25	chr25_19368110	0	19368110	C	A
25	chr25_19421431	0	19421431	C	G
25	chr25_19453632	0	19453632	T	G
25	chr25_19455786	0	19455786	G	T
25	chr25_19480396	0	19480396	C	G
25	chr25_19492673	0	19492673	G	C
25	chr25_19506799	0	19506799	A	C
25	chr25_19517741	0	19517741	A	C
25	chr25_19529587	0	19529587	T	A
25	chr25_19530170	0	19530170	T	G
25	chr25_19577366	0	19577366	T	G
25	chr25_19585102	0	19585102	T	G
25	chr25_19607866	0	19607866	C	A
25	chr25_19609023	0	19609023	A	C
25	chr25_19615888	0	19615888	C	G
25	chr25_19625788	0	19625788	C	G
25	chr25_19626279	0	19626279	G	T
25	chr25_19627069	0	19627069	A	C
25	chr25_19637349	0	19637349	A	C
25	chr25_19664429	0	19664429	G	C
25	chr25_19675629	0	19675629	G	T
25	chr25_19697583	0	19697583	G	T
25	chr25_19701272	0	19701272	G	T
25	chr25_19706416	0	19706416	T	A
25	chr25_19707598	0	19707598	A	T
25	chr25_19713402	0	19713402	A	C
25	chr25_19727622	0	19727622	C	A
25	chr25_19730408	0	19730408	A	T
25	chr25_19736117	0	19736117	C	A
25	chr25_19745265	0	19745265	A	C
25	chr25_19748879	0	19748879	G	C
25	chr25_19754641	0	19754641	C	A
25	chr25_19763787	0	19763787	C	G
25	chr25_19774611	0	19774611	A	T
25	chr25_19783571	0	19783571	T	G
25	chr25_19801068	0	19801068	G	T
25	chr25_19802673	0	19802673	C	A
25	chr25_19812211	0	19812211	T	A
25	chr25_19840067	0	19840067	T	A
25	chr25_19840507	0	19840507	A	C
25	chr25_19860538	0	19860538	A	C
25	chr25_19861637	0	19861637	A	C
25	chr25_19862556	0	19862556	C	A
25	chr25_19877156	0	19877156	T	G
25	chr25_19885117	0	19885117	T	G
25	chr25_19887280	0	19887280	C	G
25	chr25_19919184	0	19919184	C	G
25	chr25_19921974	0	19921974	C	G
25	chr25_19936597	0	19936597	T	G
25	chr25_19973817	0	19973817	T	G
25	chr25_19976464	0	19976464	G	T
25	chr25_19999575	0	19999575	T	A
25	chr25_20018432	0	20018432	A	C
25	chr25_20047283	0	20047283	A	C
25	chr25_20058043	0	20058043	T	G
25	chr25_20062425	0	20062425	T	G
25	chr25_20077126	0	20077126	A	C
25	chr25_20132979	0	20132979	C	G
25	chr25_20176135	0	20176135	C	A
25	chr25_20181200	0	20181200	C	A
25	chr25_20197938	0	20197938	G	T
25	chr25_20233093	0	20233093	C	G
25	chr25_20265958	0	20265958	A	T
25	chr25_20312216	0	20312216	G	T
25	chr25_20312932	0	20312932	G	T
25	chr25_20332617	0	20332617	A	C
25	chr25_20350631	0	20350631	G	C
25	chr25_20360669	0	20360669	A	T
25	chr25_20361207	0	20361207	G	T
25	chr25_20370342	0	20370342	C	G
25	chr25_20376066	0	20376066	A	T
25	chr25_20393040	0	20393040	C	A
25	chr25_20406632	0	20406632	C	G
25	chr25_20443148	0	20443148	A	C
25	chr25_20451149	0	20451149	T	G
25	chr25_20453369	0	20453369	A	C
25	chr25_20453521	0	20453521	G	T
25	chr25_20456025	0	20456025	G	T
25	chr25_20470417	0	20470417	G	C
25	chr25_20484747	0	20484747	G	C
25	chr25_20492455	0	20492455	C	G
25	chr25_20507864	0	20507864	G	T
25	chr25_20521483	0	20521483	T	A
25	chr25_20530920	0	20530920	C	A
25	chr25_20544162	0	20544162	A	T
25	chr25_20558435	0	20558435	G	C
25	chr25_20559273	0	20559273	G	C
25	chr25_20589910	0	20589910	T	G
25	chr25_20594890	0	20594890	C	A
25	chr25_20604375	0	20604375	T	G
25	chr25_20631787	0	20631787	A	T
25	chr25_20694534	0	20694534	G	T
25	chr25_20705494	0	20705494	C	G
25	chr25_20709630	0	20709630	C	A
25	chr25_20750647	0	20750647	C	G
25	chr25_20751705	0	20751705	T	G
25	chr25_20759313	0	20759313	T	G
25	chr25_20768475	0	20768475	A	T
25	chr25_20771741	0	20771741	C	A
25	chr25_20775510	0	20775510	G	T
25	chr25_20791068	0	20791068	C	A
25	chr25_20792652	0	20792652	G	C
25	chr25_20805816	0	20805816	G	T
25	chr25_20812717	0	20812717	T	G
25	chr25_20830718	0	20830718	G	C
25	chr25_20840750	0	20840750	G	C
25	chr25_20873364	0	20873364	G	C
25	chr25_20881034	0	20881034	C	G
25	chr25_20914377	0	20914377	A	C
25	chr25_20935846	0	20935846	A	C
25	chr25_20943299	0	20943299	C	G
25	chr25_20944152	0	20944152	C	G
25	chr25_20949960	0	20949960	C	G
25	chr25_20969172	0	20969172	T	A
25	chr25_20978888	0	20978888	T	G
25	chr25_21010880	0	21010880	C	A
25	chr25_21034205	0	21034205	T	G
25	chr25_21038438	0	21038438	C	G
25	chr25_21040742	0	21040742	G	C
25	chr25_21053215	0	21053215	G	T
25	chr25_21056744	0	21056744	T	A
25	chr25_21065541	0	21065541	C	G
25	chr25_21074736	0	21074736	C	G
25	chr25_21092339	0	21092339	G	C
25	chr25_21100816	0	21100816	G	C
25	chr25_21115872	0	21115872	T	G
25	chr25_21127599	0	21127599	A	C
25	chr25_21137595	0	21137595	C	G
25	chr25_21153990	0	21153990	G	T
25	chr25_21185250	0	21185250	T	G
25	chr25_21199691	0	21199691	T	G
25	chr25_21199734	0	21199734	A	C
25	chr25_21216531	0	21216531	A	C
25	chr25_21238850	0	21238850	A	T
25	chr25_21247527	0	21247527	A	C
25	chr25_21256168	0	21256168	C	G
25	chr25_21259697	0	21259697	C	A
25	chr25_21259798	0	21259798	T	G
25	chr25_21271065	0	21271065	C	G
25	chr25_21273505	0	21273505	T	G
25	chr25_21284885	0	21284885	G	T
25	chr25_21284910	0	21284910	T	A
25	chr25_21287489	0	21287489	A	T
25	chr25_21311555	0	21311555	T	G
25	chr25_21319580	0	21319580	T	A
25	chr25_21333171	0	21333171	T	G
25	chr25_21379114	0	21379114	G	C
25	chr25_21388247	0	21388247	A	C
25	chr25_21392248	0	21392248	C	G
25	chr25_21405567	0	21405567	G	C
25	chr25_21408017	0	21408017	G	C
25	chr25_21409841	0	21409841	A	T
25	chr25_21425881	0	21425881	A	T
25	chr25_21430022	0	21430022	G	C
25	chr25_21435823	0	21435823	T	G
25	chr25_21459033	0	21459033	T	G
25	chr25_21459532	0	21459532	T	A
25	chr25_21487673	0	21487673	G	C
25	chr25_21511241	0	21511241	A	T
25	chr25_21512887	0	21512887	G	C
25	chr25_21530865	0	21530865	C	G
25	chr25_21535132	0	21535132	G	C
25	chr25_21536689	0	21536689	A	C
25	chr25_21557891	0	21557891	A	T
25	chr25_21566180	0	21566180	G	T
25	chr25_21571114	0	21571114	A	C
25	chr25_21587530	0	21587530	G	C
25	chr25_21599837	0	21599837	C	A
25	chr25_21600810	0	21600810	T	G
25	chr25_21605443	0	21605443	G	T
25	chr25_21609240	0	21609240	T	G
25	chr25_21616380	0	21616380	G	C
25	chr25_21622550	0	21622550	C	A
25	chr25_21626487	0	21626487	G	T
25	chr25_21633877	0	21633877	T	G
25	chr25_21656614	0	21656614	C	G
25	chr25_21664054	0	21664054	A	C
25	chr25_21666384	0	21666384	C	A
25	chr25_21672248	0	21672248	G	C
25	chr25_21703516	0	21703516	A	C
25	chr25_21711737	0	21711737	T	A
25	chr25_21738608	0	21738608	G	C
25	chr25_21742186	0	21742186	A	C
25	chr25_21754552	0	21754552	G	T
25	chr25_21757189	0	21757189	G	T
25	chr25_21788660	0	21788660	G	T
25	chr25_21792106	0	21792106	T	A
25	chr25_21795025	0	21795025	C	A
25	chr25_21804153	0	21804153	T	G
25	chr25_21834042	0	21834042	C	A
25	chr25_21867630	0	21867630	C	G
25	chr25_21872538	0	21872538	A	C
25	chr25_21874393	0	21874393	G	C
25	chr25_21907373	0	21907373	G	T
25	chr25_21933526	0	21933526	C	G
25	chr25_21934779	0	21934779	G	T
25	chr25_21947794	0	21947794	T	G
25	chr25_21948296	0	21948296	T	G
25	chr25_21956597	0	21956597	A	C
25	chr25_21965812	0	21965812	G	C
25	chr25_21979127	0	21979127	C	A
25	chr25_22006337	0	22006337	G	T
25	chr25_22034206	0	22034206	C	G
25	chr25_22038089	0	22038089	T	G
25	chr25_22044478	0	22044478	A	C
25	chr25_22048848	0	22048848	C	G
25	chr25_22055365	0	22055365	A	C
25	chr25_22062612	0	22062612	A	T
25	chr25_22063661	0	22063661	C	A
25	chr25_22098966	0	22098966	A	T
25	chr25_22100152	0	22100152	T	A
25	chr25_22111276	0	22111276	C	A
25	chr25_22119092	0	22119092	T	G
25	chr25_22119524	0	22119524	G	T
25	chr25_22140610	0	22140610	G	C
25	chr25_22140726	0	22140726	G	T
25	chr25_22150386	0	22150386	A	T
25	chr25_22194911	0	22194911	G	T
25	chr25_22201621	0	22201621	A	C
25	chr25_22202914	0	22202914	C	G
25	chr25_22217684	0	22217684	G	C
25	chr25_22221284	0	22221284	G	C
25	chr25_22224750	0	22224750	G	T
25	chr25_22268492	0	22268492	C	G
25	chr25_22327843	0	22327843	T	A
25	chr25_22335402	0	22335402	C	G
25	chr25_22384867	0	22384867	C	G
25	chr25_22390137	0	22390137	C	A
25	chr25_22428556	0	22428556	G	C
25	chr25_22432146	0	22432146	G	C
25	chr25_22436841	0	22436841	C	G
25	chr25_22457388	0	22457388	G	C
25	chr25_22482747	0	22482747	G	C
25	chr25_22492683	0	22492683	C	G
25	chr25_22493084	0	22493084	C	A
25	chr25_22493557	0	22493557	C	A
25	chr25_22506957	0	22506957	T	G
25	chr25_22555984	0	22555984	T	G
25	chr25_22592273	0	22592273	C	A
25	chr25_22621991	0	22621991	G	C
25	chr25_22624408	0	22624408	C	A
25	chr25_22659182	0	22659182	C	A
25	chr25_22676622	0	22676622	G	C
25	chr25_22697681	0	22697681	T	A
25	chr25_22701648	0	22701648	T	G
25	chr25_22708725	0	22708725	T	G
25	chr25_22709501	0	22709501	G	C
25	chr25_22718353	0	22718353	A	T
25	chr25_22731522	0	22731522	A	C
25	chr25_22743666	0	22743666	A	C
25	chr25_22765800	0	22765800	G	C
25	chr25_22767395	0	22767395	G	C
25	chr25_22778720	0	22778720	A	C
25	chr25_22835735	0	22835735	C	A
25	chr25_22872343	0	22872343	C	G
25	chr25_22877495	0	22877495	C	G
25	chr25_22877953	0	22877953	A	T
25	chr25_22895170	0	22895170	A	T
25	chr25_22948214	0	22948214	C	G
25	chr25_22949792	0	22949792	A	C
25	chr25_22973671	0	22973671	G	C
25	chr25_22980120	0	22980120	G	T
25	chr25_22991553	0	22991553	A	C
25	chr25_23007961	0	23007961	G	T
25	chr25_23016557	0	23016557	A	T
25	chr25_23025903	0	23025903	T	G
25	chr25_23032345	0	23032345	C	G
25	chr25_23035945	0	23035945	G	C
25	chr25_23062693	0	23062693	T	A
25	chr25_23068223	0	23068223	C	G
25	chr25_23109022	0	23109022	G	C
25	chr25_23115106	0	23115106	A	C
25	chr25_23159168	0	23159168	A	T
25	chr25_23162970	0	23162970	A	T
25	chr25_23191457	0	23191457	G	C
25	chr25_23191813	0	23191813	A	T
25	chr25_23192970	0	23192970	C	G
25	chr25_23202239	0	23202239	G	C
25	chr25_23207653	0	23207653	A	C
25	chr25_23236660	0	23236660	T	A
25	chr25_23245620	0	23245620	A	T
25	chr25_23247704	0	23247704	G	T
25	chr25_23258674	0	23258674	G	T
25	chr25_23293056	0	23293056	G	T
25	chr25_23310524	0	23310524	T	G
25	chr25_23320855	0	23320855	C	A
25	chr25_23335471	0	23335471	G	T
25	chr25_23343867	0	23343867	G	C
25	chr25_23359459	0	23359459	A	T
25	chr25_23360695	0	23360695	T	G
25	chr25_23397687	0	23397687	A	C
25	chr25_23399292	0	23399292	C	A
25	chr25_23408422	0	23408422	A	C
25	chr25_23413072	0	23413072	T	G
25	chr25_23415121	0	23415121	C	A
25	chr25_23428321	0	23428321	A	C
25	chr25_23432133	0	23432133	T	A
25	chr25_23448906	0	23448906	C	A
25	chr25_23459030	0	23459030	T	A
25	chr25_23463408	0	23463408	G	C
25	chr25_23479148	0	23479148	C	A
25	chr25_23494404	0	23494404	C	A
25	chr25_23504207	0	23504207	C	G
25	chr25_23504905	0	23504905	G	C
25	chr25_23505614	0	23505614	C	G
25	chr25_23521845	0	23521845	T	G
25	chr25_23528198	0	23528198	A	C
25	chr25_23552075	0	23552075	G	C
25	chr25_23582221	0	23582221	T	G
25	chr25_23602552	0	23602552	G	C
25	chr25_23605048	0	23605048	C	A
25	chr25_23632160	0	23632160	T	G
25	chr25_23639471	0	23639471	G	T
25	chr25_23650228	0	23650228	A	T
25	chr25_23670038	0	23670038	A	C
25	chr25_23670947	0	23670947	A	C
25	chr25_23687740	0	23687740	T	G
25	chr25_23694759	0	23694759	C	A
25	chr25_23695549	0	23695549	C	A
25	chr25_23701689	0	23701689	G	T
25	chr25_23710552	0	23710552	C	A
25	chr25_23711802	0	23711802	A	C
25	chr25_23712204	0	23712204	G	C
25	chr25_23713268	0	23713268	C	A
25	chr25_23718419	0	23718419	A	C
25	chr25_23719853	0	23719853	G	C
25	chr25_23732657	0	23732657	A	T
25	chr25_23733699	0	23733699	T	G
25	chr25_23747794	0	23747794	G	C
25	chr25_23750121	0	23750121	A	C
25	chr25_23756843	0	23756843	T	G
25	chr25_23782521	0	23782521	T	A
25	chr25_23784377	0	23784377	C	G
25	chr25_23786008	0	23786008	G	C
25	chr25_23809656	0	23809656	G	T
25	chr25_23815407	0	23815407	G	C
25	chr25_23817014	0	23817014	G	C
25	chr25_23821277	0	23821277	C	G
25	chr25_23821882	0	23821882	C	G
25	chr25_23830516	0	23830516	C	A
25	chr25_23875179	0	23875179	A	T
25	chr25_23876122	0	23876122	A	C
25	chr25_23885538	0	23885538	T	G
25	chr25_23936535	0	23936535	T	G
25	chr25_23942562	0	23942562	T	A
25	chr25_23952822	0	23952822	C	G
25	chr25_23956291	0	23956291	C	A
25	chr25_23960642	0	23960642	G	T
25	chr25_23975032	0	23975032	C	G
25	chr25_23980212	0	23980212	A	C
25	chr25_23993837	0	23993837	C	G
25	chr25_24003693	0	24003693	A	C
25	chr25_24013092	0	24013092	G	C
25	chr25_24015848	0	24015848	T	G
25	chr25_24044090	0	24044090	C	G
25	chr25_24048276	0	24048276	T	A
25	chr25_24052198	0	24052198	C	A
25	chr25_24073508	0	24073508	A	T
25	chr25_24085759	0	24085759	C	A
25	chr25_24085777	0	24085777	G	C
25	chr25_24088021	0	24088021	A	T
25	chr25_24107235	0	24107235	T	A
25	chr25_24118225	0	24118225	G	C
25	chr25_24123486	0	24123486	C	G
25	chr25_24124175	0	24124175	G	T
25	chr25_24131847	0	24131847	C	A
25	chr25_24137205	0	24137205	T	A
25	chr25_24143072	0	24143072	G	C
25	chr25_24144181	0	24144181	G	T
25	chr25_24147312	0	24147312	C	G
25	chr25_24160945	0	24160945	A	T
25	chr25_24171615	0	24171615	A	C
25	chr25_24174762	0	24174762	G	T
25	chr25_24185227	0	24185227	A	C
25	chr25_24200179	0	24200179	G	T
25	chr25_24203186	0	24203186	A	C
25	chr25_24213623	0	24213623	T	G
25	chr25_24227850	0	24227850	G	C
25	chr25_24233698	0	24233698	A	C
25	chr25_24234087	0	24234087	C	A
25	chr25_24244281	0	24244281	G	T
25	chr25_24253330	0	24253330	G	T
25	chr25_24269716	0	24269716	C	A
25	chr25_24282932	0	24282932	G	C
25	chr25_24284549	0	24284549	G	T
25	chr25_24315888	0	24315888	T	A
25	chr25_24410565	0	24410565	T	G
25	chr25_24414431	0	24414431	G	C
25	chr25_24436599	0	24436599	C	G
25	chr25_24466642	0	24466642	T	A
25	chr25_24471086	0	24471086	G	C
25	chr25_24479112	0	24479112	G	T
25	chr25_24568666	0	24568666	G	C
25	chr25_24570451	0	24570451	T	G
25	chr25_24573010	0	24573010	T	G
25	chr25_24575583	0	24575583	A	T
25	chr25_24577909	0	24577909	C	A
25	chr25_24600217	0	24600217	C	G
25	chr25_24628551	0	24628551	C	G
25	chr25_24639179	0	24639179	C	A
25	chr25_24690969	0	24690969	T	A
25	chr25_24710526	0	24710526	C	G
25	chr25_24738373	0	24738373	C	A
25	chr25_24755606	0	24755606	C	A
25	chr25_24759069	0	24759069	A	C
25	chr25_24776613	0	24776613	C	A
25	chr25_24780369	0	24780369	A	C
25	chr25_24801442	0	24801442	A	C
25	chr25_24834097	0	24834097	T	A
25	chr25_24889806	0	24889806	C	G
25	chr25_24939117	0	24939117	G	C
25	chr25_24988649	0	24988649	A	T
25	chr25_24995798	0	24995798	G	T
25	chr25_25000715	0	25000715	G	T
25	chr25_25053867	0	25053867	G	T
25	chr25_25091501	0	25091501	T	G
25	chr25_25118258	0	25118258	C	A
25	chr25_25135939	0	25135939	G	C
25	chr25_25153839	0	25153839	G	T
25	chr25_25162427	0	25162427	G	T
25	chr25_25167929	0	25167929	A	C
25	chr25_25179770	0	25179770	A	C
25	chr25_25190443	0	25190443	C	G
25	chr25_25210303	0	25210303	C	G
25	chr25_25224260	0	25224260	T	G
25	chr25_25225595	0	25225595	T	A
25	chr25_25226214	0	25226214	A	C
25	chr25_25231149	0	25231149	G	T
25	chr25_25268217	0	25268217	T	A
25	chr25_25270619	0	25270619	C	G
25	chr25_25281054	0	25281054	G	C
25	chr25_25302966	0	25302966	C	G
25	chr25_25306964	0	25306964	G	T
25	chr25_25309685	0	25309685	A	C
25	chr25_25323233	0	25323233	A	T
25	chr25_25342292	0	25342292	T	G
25	chr25_25396934	0	25396934	C	G
25	chr25_25407233	0	25407233	A	C
25	chr25_25414442	0	25414442	C	G
25	chr25_25436512	0	25436512	T	G
25	chr25_25478100	0	25478100	G	C
25	chr25_25479478	0	25479478	T	A
25	chr25_25488460	0	25488460	T	G
25	chr25_25499174	0	25499174	T	G
25	chr25_25507451	0	25507451	C	G
25	chr25_25511762	0	25511762	G	C
25	chr25_25520747	0	25520747	C	G
25	chr25_25530115	0	25530115	C	G
25	chr25_25532664	0	25532664	C	G
25	chr25_25536429	0	25536429	G	C
25	chr25_25554552	0	25554552	T	G
25	chr25_25557000	0	25557000	C	G
25	chr25_25564048	0	25564048	C	G
25	chr25_25582443	0	25582443	A	C
25	chr25_25585287	0	25585287	C	G
25	chr25_25586543	0	25586543	A	C
25	chr25_25591389	0	25591389	A	C
25	chr25_25618281	0	25618281	C	G
25	chr25_25618981	0	25618981	G	T
25	chr25_25635380	0	25635380	C	G
25	chr25_25646350	0	25646350	C	A
25	chr25_25668262	0	25668262	G	C
25	chr25_25670021	0	25670021	G	C
25	chr25_25670285	0	25670285	G	T
25	chr25_25679917	0	25679917	T	A
25	chr25_25691834	0	25691834	T	G
25	chr25_25697090	0	25697090	C	G
25	chr25_25704239	0	25704239	G	T
25	chr25_25706032	0	25706032	G	T
25	chr25_25708122	0	25708122	C	G
25	chr25_25709900	0	25709900	A	C
25	chr25_25744338	0	25744338	A	C
25	chr25_25761876	0	25761876	A	C
25	chr25_25766862	0	25766862	T	A
25	chr25_25768284	0	25768284	G	C
25	chr25_25769139	0	25769139	C	G
25	chr25_25769153	0	25769153	C	G
25	chr25_25772077	0	25772077	G	C
25	chr25_25782674	0	25782674	A	C
25	chr25_25791631	0	25791631	A	C
25	chr25_25803260	0	25803260	A	C
25	chr25_25805972	0	25805972	G	T
25	chr25_25806404	0	25806404	A	C
25	chr25_25810538	0	25810538	C	G
25	chr25_25811567	0	25811567	G	C
25	chr25_25825770	0	25825770	C	G
25	chr25_25829823	0	25829823	G	T
25	chr25_25852492	0	25852492	A	C
25	chr25_25856797	0	25856797	A	C
25	chr25_25856804	0	25856804	A	C
25	chr25_25856842	0	25856842	C	A
25	chr25_25857765	0	25857765	C	A
25	chr25_25875121	0	25875121	T	G
25	chr25_25913644	0	25913644	G	T
25	chr25_25917062	0	25917062	A	C
25	chr25_25927699	0	25927699	C	A
25	chr25_25931750	0	25931750	G	T
25	chr25_25933961	0	25933961	T	G
25	chr25_25953338	0	25953338	G	C
25	chr25_25968998	0	25968998	A	C
25	chr25_25973603	0	25973603	A	T
25	chr25_25974894	0	25974894	A	C
25	chr25_26005772	0	26005772	G	C
25	chr25_26016317	0	26016317	G	C
25	chr25_26047464	0	26047464	T	A
25	chr25_26054233	0	26054233	G	C
25	chr25_26055448	0	26055448	T	G
25	chr25_26063726	0	26063726	C	G
25	chr25_26082606	0	26082606	G	T
25	chr25_26087667	0	26087667	A	C
25	chr25_26095707	0	26095707	C	A
25	chr25_26107543	0	26107543	C	A
25	chr25_26123336	0	26123336	G	C
25	chr25_26128253	0	26128253	G	C
25	chr25_26196149	0	26196149	T	G
25	chr25_26265679	0	26265679	C	A
25	chr25_26267868	0	26267868	G	T
25	chr25_26273273	0	26273273	G	C
25	chr25_26300724	0	26300724	G	C
25	chr25_26322004	0	26322004	T	G
25	chr25_26323228	0	26323228	C	G
25	chr25_26348311	0	26348311	G	C
25	chr25_26359600	0	26359600	T	G
25	chr25_26364376	0	26364376	T	G
25	chr25_26413340	0	26413340	G	T
25	chr25_26417571	0	26417571	G	T
25	chr25_26454155	0	26454155	A	C
25	chr25_26454876	0	26454876	T	G
25	chr25_26471308	0	26471308	G	C
25	chr25_26473719	0	26473719	A	C
25	chr25_26483538	0	26483538	G	T
25	chr25_26494077	0	26494077	G	C
25	chr25_26514047	0	26514047	T	A
25	chr25_26534896	0	26534896	G	C
25	chr25_26539435	0	26539435	T	A
25	chr25_26560615	0	26560615	G	C
25	chr25_26568975	0	26568975	A	C
25	chr25_26570218	0	26570218	G	C
25	chr25_26613227	0	26613227	T	G
25	chr25_26613488	0	26613488	G	T
25	chr25_26614432	0	26614432	T	G
25	chr25_26630268	0	26630268	G	T
25	chr25_26666842	0	26666842	G	T
25	chr25_26689381	0	26689381	A	C
25	chr25_26716974	0	26716974	A	T
25	chr25_26717339	0	26717339	A	C
25	chr25_26722791	0	26722791	C	G
25	chr25_26725489	0	26725489	A	C
25	chr25_26776521	0	26776521	C	G
25	chr25_26793685	0	26793685	C	A
25	chr25_26808908	0	26808908	C	A
25	chr25_26810121	0	26810121	A	C
25	chr25_26894598	0	26894598	G	C
25	chr25_26900789	0	26900789	A	C
25	chr25_26912058	0	26912058	C	G
25	chr25_26917545	0	26917545	G	C
25	chr25_26917752	0	26917752	T	A
25	chr25_26932662	0	26932662	C	G
25	chr25_26949909	0	26949909	C	G
25	chr25_26976439	0	26976439	A	T
25	chr25_26976729	0	26976729	A	C
25	chr25_26976846	0	26976846	A	T
25	chr25_26979762	0	26979762	A	T
25	chr25_26982400	0	26982400	T	G
25	chr25_26995529	0	26995529	T	G
25	chr25_27007665	0	27007665	A	C
25	chr25_27012150	0	27012150	G	T
25	chr25_27026601	0	27026601	T	G
25	chr25_27030759	0	27030759	T	A
25	chr25_27040723	0	27040723	T	A
25	chr25_27092083	0	27092083	G	C
25	chr25_27093236	0	27093236	T	A
25	chr25_27138966	0	27138966	G	T
25	chr25_27147555	0	27147555	A	C
25	chr25_27147742	0	27147742	A	C
25	chr25_27160239	0	27160239	A	C
25	chr25_27235649	0	27235649	G	T
25	chr25_27235745	0	27235745	C	G
25	chr25_27247799	0	27247799	T	A
25	chr25_27263443	0	27263443	C	G
25	chr25_27266798	0	27266798	A	T
25	chr25_27273836	0	27273836	T	A
25	chr25_27291543	0	27291543	G	C
25	chr25_27292728	0	27292728	C	A
25	chr25_27297816	0	27297816	T	G
25	chr25_27320741	0	27320741	G	C
25	chr25_27328414	0	27328414	C	G
25	chr25_27334183	0	27334183	A	T
25	chr25_27337785	0	27337785	A	C
25	chr25_27339888	0	27339888	G	T
25	chr25_27373863	0	27373863	G	T
25	chr25_27378927	0	27378927	C	A
25	chr25_27383341	0	27383341	A	T
25	chr25_27416306	0	27416306	T	G
25	chr25_27428058	0	27428058	C	G
25	chr25_27451388	0	27451388	G	C
25	chr25_27459288	0	27459288	C	A
25	chr25_27462812	0	27462812	G	T
25	chr25_27478404	0	27478404	A	T
25	chr25_27478609	0	27478609	G	C
25	chr25_27479016	0	27479016	T	G
25	chr25_27500635	0	27500635	G	T
25	chr25_27501315	0	27501315	T	G
25	chr25_27516934	0	27516934	G	T
25	chr25_27517436	0	27517436	G	C
25	chr25_27544200	0	27544200	A	C
25	chr25_27549694	0	27549694	T	A
25	chr25_27551993	0	27551993	G	T
25	chr25_27580603	0	27580603	G	C
25	chr25_27587923	0	27587923	A	T
25	chr25_27589980	0	27589980	A	C
25	chr25_27593313	0	27593313	T	G
25	chr25_27612134	0	27612134	G	C
25	chr25_27625824	0	27625824	T	A
25	chr25_27630837	0	27630837	A	T
25	chr25_27634089	0	27634089	G	C
25	chr25_27645328	0	27645328	G	T
25	chr25_27648498	0	27648498	T	A
25	chr25_27658765	0	27658765	G	T
25	chr25_27660789	0	27660789	G	T
25	chr25_27695395	0	27695395	A	C
25	chr25_27716870	0	27716870	G	C
25	chr25_27720420	0	27720420	A	C
25	chr25_27749371	0	27749371	G	C
25	chr25_27759762	0	27759762	A	C
25	chr25_27762745	0	27762745	T	G
25	chr25_27773154	0	27773154	T	A
25	chr25_27773776	0	27773776	C	G
25	chr25_27775970	0	27775970	C	A
25	chr25_27781038	0	27781038	G	T
25	chr25_27832492	0	27832492	C	A
25	chr25_27832928	0	27832928	G	C
25	chr25_27833147	0	27833147	T	G
25	chr25_27838120	0	27838120	T	A
25	chr25_27840139	0	27840139	G	T
25	chr25_27849077	0	27849077	T	A
25	chr25_27881118	0	27881118	G	T
25	chr25_27890496	0	27890496	T	A
25	chr25_27930749	0	27930749	A	T
25	chr25_27941114	0	27941114	C	A
25	chr25_27958481	0	27958481	C	A
25	chr25_27970072	0	27970072	A	C
25	chr25_28009812	0	28009812	C	G
25	chr25_28039339	0	28039339	A	C
25	chr25_28068453	0	28068453	A	C
25	chr25_28083010	0	28083010	C	G
25	chr25_28106103	0	28106103	C	G
25	chr25_28129626	0	28129626	A	C
25	chr25_28130928	0	28130928	A	T
25	chr25_28136540	0	28136540	A	C
25	chr25_28153789	0	28153789	C	G
25	chr25_28170673	0	28170673	A	T
25	chr25_28190616	0	28190616	C	A
25	chr25_28196020	0	28196020	C	G
25	chr25_28199962	0	28199962	A	T
25	chr25_28201257	0	28201257	T	G
25	chr25_28201572	0	28201572	C	G
25	chr25_28241850	0	28241850	A	C
25	chr25_28248506	0	28248506	G	C
25	chr25_28254008	0	28254008	T	G
25	chr25_28262542	0	28262542	A	C
25	chr25_28262636	0	28262636	A	C
25	chr25_28264897	0	28264897	A	C
25	chr25_28268450	0	28268450	C	A
25	chr25_28303588	0	28303588	G	C
25	chr25_28303768	0	28303768	G	C
25	chr25_28354735	0	28354735	A	C
25	chr25_28372198	0	28372198	T	G
25	chr25_28387097	0	28387097	A	C
25	chr25_28395592	0	28395592	G	C
25	chr25_28410393	0	28410393	G	C
25	chr25_28444001	0	28444001	A	C
25	chr25_28462773	0	28462773	T	A
25	chr25_28467893	0	28467893	A	C
25	chr25_28472095	0	28472095	G	T
25	chr25_28508661	0	28508661	T	A
25	chr25_28522045	0	28522045	G	C
25	chr25_28551357	0	28551357	G	C
25	chr25_28552601	0	28552601	G	C
25	chr25_28555173	0	28555173	G	T
25	chr25_28602006	0	28602006	A	C
25	chr25_28602211	0	28602211	G	C
25	chr25_28642770	0	28642770	A	C
25	chr25_28652989	0	28652989	A	T
25	chr25_28678565	0	28678565	T	A
25	chr25_28680568	0	28680568	C	A
25	chr25_28718545	0	28718545	G	C
25	chr25_28721257	0	28721257	C	A
25	chr25_28747287	0	28747287	C	A
25	chr25_28753625	0	28753625	G	C
25	chr25_28756946	0	28756946	A	T
25	chr25_28758080	0	28758080	A	T
25	chr25_28762656	0	28762656	T	G
25	chr25_28763823	0	28763823	G	C
25	chr25_28775859	0	28775859	C	A
25	chr25_28775897	0	28775897	T	G
25	chr25_28776016	0	28776016	T	G
25	chr25_28777705	0	28777705	G	C
25	chr25_28812757	0	28812757	C	A
25	chr25_28832863	0	28832863	A	C
25	chr25_28843970	0	28843970	C	G
25	chr25_28843974	0	28843974	T	G
25	chr25_28867470	0	28867470	C	A
25	chr25_28881975	0	28881975	C	G
25	chr25_28882567	0	28882567	C	A
25	chr25_28958340	0	28958340	T	A
25	chr25_29010288	0	29010288	T	G
25	chr25_29012346	0	29012346	A	T
25	chr25_29012567	0	29012567	C	G
25	chr25_29051126	0	29051126	A	C
25	chr25_29095597	0	29095597	G	C
25	chr25_29117006	0	29117006	G	C
25	chr25_29160015	0	29160015	T	G
25	chr25_29163017	0	29163017	T	A
25	chr25_29167217	0	29167217	C	A
25	chr25_29176311	0	29176311	G	C
25	chr25_29185159	0	29185159	A	T
25	chr25_29201357	0	29201357	G	T
25	chr25_29202859	0	29202859	G	C
25	chr25_29209399	0	29209399	G	C
25	chr25_29213669	0	29213669	G	T
25	chr25_29217614	0	29217614	T	A
25	chr25_29226180	0	29226180	A	C
25	chr25_29226457	0	29226457	G	C
25	chr25_29230386	0	29230386	T	G
25	chr25_29232707	0	29232707	G	T
25	chr25_29237747	0	29237747	T	G
25	chr25_29242873	0	29242873	G	C
25	chr25_29282350	0	29282350	A	C
25	chr25_29282654	0	29282654	A	C
25	chr25_29307751	0	29307751	C	G
25	chr25_29311531	0	29311531	T	A
25	chr25_29312397	0	29312397	G	T
25	chr25_29315206	0	29315206	T	G
25	chr25_29325193	0	29325193	A	T
25	chr25_29327345	0	29327345	G	C
25	chr25_29398041	0	29398041	G	C
25	chr25_29416170	0	29416170	G	T
25	chr25_29431044	0	29431044	A	T
25	chr25_29432718	0	29432718	A	T
25	chr25_29450533	0	29450533	C	A
25	chr25_29508549	0	29508549	C	G
25	chr25_29519242	0	29519242	T	G
25	chr25_29581915	0	29581915	G	T
25	chr25_29664443	0	29664443	C	G
25	chr25_29684733	0	29684733	C	G
25	chr25_29685127	0	29685127	A	T
25	chr25_29687108	0	29687108	T	G
25	chr25_29697170	0	29697170	C	G
25	chr25_29708674	0	29708674	C	G
25	chr25_29751745	0	29751745	A	C
25	chr25_29752931	0	29752931	G	C
25	chr25_29764305	0	29764305	G	C
25	chr25_29788601	0	29788601	A	C
25	chr25_29790382	0	29790382	C	G
25	chr25_29790606	0	29790606	C	G
25	chr25_29817531	0	29817531	A	T
25	chr25_29834781	0	29834781	G	T
25	chr25_29915990	0	29915990	A	T
25	chr25_29933851	0	29933851	T	G
25	chr25_29935657	0	29935657	C	G
25	chr25_29949738	0	29949738	G	C
25	chr25_29950496	0	29950496	C	A
25	chr25_29973615	0	29973615	G	C
25	chr25_29975195	0	29975195	G	T
25	chr25_29995243	0	29995243	C	G
25	chr25_30011933	0	30011933	T	G
25	chr25_30020506	0	30020506	G	C
25	chr25_30020880	0	30020880	A	T
25	chr25_30022392	0	30022392	G	C
25	chr25_30062049	0	30062049	T	A
25	chr25_30077513	0	30077513	C	A
25	chr25_30091288	0	30091288	T	G
25	chr25_30111252	0	30111252	T	A
25	chr25_30114030	0	30114030	C	A
25	chr25_30115420	0	30115420	T	G
25	chr25_30134797	0	30134797	C	G
25	chr25_30137210	0	30137210	A	C
25	chr25_30153564	0	30153564	A	C
25	chr25_30160930	0	30160930	A	T
25	chr25_30165321	0	30165321	C	A
25	chr25_30165976	0	30165976	G	T
25	chr25_30179087	0	30179087	G	T
25	chr25_30187643	0	30187643	G	T
25	chr25_30191537	0	30191537	G	C
25	chr25_30236264	0	30236264	G	C
25	chr25_30269672	0	30269672	T	G
25	chr25_30276943	0	30276943	C	G
25	chr25_30301313	0	30301313	C	A
25	chr25_30310214	0	30310214	G	C
25	chr25_30333961	0	30333961	G	T
25	chr25_30339749	0	30339749	G	C
25	chr25_30343562	0	30343562	A	T
25	chr25_30378662	0	30378662	C	A
25	chr25_30403839	0	30403839	T	A
25	chr25_30418203	0	30418203	A	C
25	chr25_30418257	0	30418257	C	A
25	chr25_30427108	0	30427108	C	A
25	chr25_30427549	0	30427549	C	A
25	chr25_30446176	0	30446176	T	G
25	chr25_30474477	0	30474477	C	A
25	chr25_30478074	0	30478074	C	A
25	chr25_30478670	0	30478670	T	G
25	chr25_30516727	0	30516727	A	C
25	chr25_30529252	0	30529252	C	A
25	chr25_30531255	0	30531255	C	A
25	chr25_30532857	0	30532857	T	A
25	chr25_30548774	0	30548774	G	T
25	chr25_30549313	0	30549313	T	G
25	chr25_30577042	0	30577042	G	T
25	chr25_30579956	0	30579956	C	A
25	chr25_30581025	0	30581025	G	T
25	chr25_30590078	0	30590078	C	A
25	chr25_30604401	0	30604401	C	G
25	chr25_30616201	0	30616201	G	T
25	chr25_30616969	0	30616969	G	C
25	chr25_30625459	0	30625459	C	G
25	chr25_30648113	0	30648113	T	A
25	chr25_30653420	0	30653420	C	G
25	chr25_30670701	0	30670701	G	T
25	chr25_30671317	0	30671317	T	A
25	chr25_30674857	0	30674857	G	C
25	chr25_30687032	0	30687032	G	T
25	chr25_30691860	0	30691860	C	G
25	chr25_30713940	0	30713940	G	C
25	chr25_30714265	0	30714265	T	G
25	chr25_30715621	0	30715621	C	G
25	chr25_30720911	0	30720911	A	T
25	chr25_30724248	0	30724248	G	T
25	chr25_30728680	0	30728680	T	G
25	chr25_30731367	0	30731367	C	A
25	chr25_30731779	0	30731779	A	C
25	chr25_30733417	0	30733417	C	A
25	chr25_30743140	0	30743140	A	T
25	chr25_30746120	0	30746120	C	A
25	chr25_30751404	0	30751404	C	G
25	chr25_30772587	0	30772587	T	G
25	chr25_30791738	0	30791738	C	G
25	chr25_30831552	0	30831552	T	G
25	chr25_30833347	0	30833347	C	A
25	chr25_30835701	0	30835701	T	A
25	chr25_30843464	0	30843464	A	C
25	chr25_30857354	0	30857354	T	G
25	chr25_30872408	0	30872408	G	C
25	chr25_30872681	0	30872681	T	G
25	chr25_30880675	0	30880675	G	T
25	chr25_30883144	0	30883144	G	C
25	chr25_30892125	0	30892125	G	C
25	chr25_30907503	0	30907503	T	A
25	chr25_30928815	0	30928815	T	G
25	chr25_30934391	0	30934391	A	C
25	chr25_30950047	0	30950047	C	G
25	chr25_30952356	0	30952356	G	T
25	chr25_30954157	0	30954157	G	C
25	chr25_30974921	0	30974921	T	G
25	chr25_30979227	0	30979227	C	A
25	chr25_31017220	0	31017220	A	C
25	chr25_31030457	0	31030457	C	G
25	chr25_31031966	0	31031966	C	A
25	chr25_31102658	0	31102658	G	T
25	chr25_31112677	0	31112677	C	G
25	chr25_31117455	0	31117455	G	C
25	chr25_31132017	0	31132017	G	C
25	chr25_31142023	0	31142023	A	T
25	chr25_31169479	0	31169479	C	A
25	chr25_31169538	0	31169538	A	C
25	chr25_31176869	0	31176869	G	C
25	chr25_31192480	0	31192480	C	G
25	chr25_31196975	0	31196975	A	C
25	chr25_31204505	0	31204505	G	T
25	chr25_31222549	0	31222549	C	G
25	chr25_31249331	0	31249331	A	C
25	chr25_31262970	0	31262970	A	T
25	chr25_31270044	0	31270044	A	C
25	chr25_31284542	0	31284542	T	G
25	chr25_31291944	0	31291944	G	C
25	chr25_31361352	0	31361352	T	G
25	chr25_31391259	0	31391259	A	C
25	chr25_31413938	0	31413938	A	T
25	chr25_31478196	0	31478196	C	G
25	chr25_31509521	0	31509521	G	T
25	chr25_31523785	0	31523785	C	A
25	chr25_31525795	0	31525795	C	G
25	chr25_31562943	0	31562943	C	G
25	chr25_31570479	0	31570479	T	G
25	chr25_31584937	0	31584937	G	T
25	chr25_31590146	0	31590146	C	G
25	chr25_31591486	0	31591486	C	A
25	chr25_31595127	0	31595127	A	T
25	chr25_31605596	0	31605596	C	G
25	chr25_31607560	0	31607560	A	C
25	chr25_31609370	0	31609370	A	C
25	chr25_31610969	0	31610969	T	G
25	chr25_31619358	0	31619358	A	T
25	chr25_31636612	0	31636612	C	G
25	chr25_31642701	0	31642701	T	A
25	chr25_31663433	0	31663433	G	T
25	chr25_31670795	0	31670795	A	C
25	chr25_31697634	0	31697634	C	G
25	chr25_31709903	0	31709903	C	G
25	chr25_31750480	0	31750480	G	T
25	chr25_31757682	0	31757682	T	G
25	chr25_31758110	0	31758110	C	A
25	chr25_31763498	0	31763498	T	A
25	chr25_31779483	0	31779483	C	G
25	chr25_31789484	0	31789484	A	C
25	chr25_31789561	0	31789561	T	A
25	chr25_31821935	0	31821935	G	C
25	chr25_31833837	0	31833837	C	G
25	chr25_31847457	0	31847457	A	C
25	chr25_31856823	0	31856823	A	C
25	chr25_31872452	0	31872452	T	A
25	chr25_31873210	0	31873210	G	C
25	chr25_31890203	0	31890203	A	C
25	chr25_31920140	0	31920140	T	G
25	chr25_31924271	0	31924271	A	C
25	chr25_31950631	0	31950631	G	T
25	chr25_31982295	0	31982295	C	A
25	chr25_32008181	0	32008181	T	G
25	chr25_32008900	0	32008900	C	A
25	chr25_32058724	0	32058724	G	T
25	chr25_32064214	0	32064214	T	G
25	chr25_32131889	0	32131889	G	T
25	chr25_32147796	0	32147796	C	G
25	chr25_32158106	0	32158106	T	G
25	chr25_32172592	0	32172592	C	G
25	chr25_32200721	0	32200721	C	A
25	chr25_32221640	0	32221640	C	G
25	chr25_32230331	0	32230331	T	G
25	chr25_32261856	0	32261856	A	C
25	chr25_32264851	0	32264851	C	A
25	chr25_32274399	0	32274399	C	G
25	chr25_32275682	0	32275682	G	C
25	chr25_32277086	0	32277086	C	G
25	chr25_32333794	0	32333794	A	C
25	chr25_32347165	0	32347165	A	T
25	chr25_32352236	0	32352236	C	G
25	chr25_32363357	0	32363357	G	T
25	chr25_32427994	0	32427994	G	T
25	chr25_32429468	0	32429468	T	G
25	chr25_32452703	0	32452703	G	C
25	chr25_32453491	0	32453491	G	C
25	chr25_32483237	0	32483237	C	G
25	chr25_32499083	0	32499083	G	C
25	chr25_32514073	0	32514073	T	G
25	chr25_32515090	0	32515090	C	A
25	chr25_32527382	0	32527382	A	T
25	chr25_32535347	0	32535347	A	C
25	chr25_32558369	0	32558369	C	G
25	chr25_32570739	0	32570739	C	A
25	chr25_32591473	0	32591473	G	T
25	chr25_32594057	0	32594057	T	G
25	chr25_32602782	0	32602782	T	G
25	chr25_32630121	0	32630121	A	T
25	chr25_32646188	0	32646188	C	A
25	chr25_32668150	0	32668150	C	A
25	chr25_32679590	0	32679590	T	A
25	chr25_32684819	0	32684819	C	A
25	chr25_32706875	0	32706875	T	A
25	chr25_32707846	0	32707846	T	G
25	chr25_32723926	0	32723926	T	A
25	chr25_32730905	0	32730905	G	C
25	chr25_32739566	0	32739566	C	A
25	chr25_32750484	0	32750484	G	C
25	chr25_32765619	0	32765619	G	C
25	chr25_32772099	0	32772099	G	T
25	chr25_32776017	0	32776017	C	A
25	chr25_32782526	0	32782526	C	G
25	chr25_32786024	0	32786024	C	G
25	chr25_32796337	0	32796337	G	T
25	chr25_32858761	0	32858761	G	T
25	chr25_32863980	0	32863980	C	G
25	chr25_32867674	0	32867674	T	G
25	chr25_32888281	0	32888281	G	C
25	chr25_32910816	0	32910816	A	T
25	chr25_32912775	0	32912775	C	A
25	chr25_32920183	0	32920183	T	A
25	chr25_32926301	0	32926301	G	C
25	chr25_32944218	0	32944218	C	G
25	chr25_32949873	0	32949873	C	G
25	chr25_32952794	0	32952794	A	C
25	chr25_32959225	0	32959225	A	C
25	chr25_32977963	0	32977963	T	G
25	chr25_33003107	0	33003107	C	A
25	chr25_33005378	0	33005378	C	G
25	chr25_33045605	0	33045605	A	C
25	chr25_33045955	0	33045955	G	C
25	chr25_33071803	0	33071803	C	A
25	chr25_33078414	0	33078414	A	C
25	chr25_33089500	0	33089500	G	C
25	chr25_33109293	0	33109293	C	G
25	chr25_33114804	0	33114804	G	C
25	chr25_33116704	0	33116704	T	A
25	chr25_33136563	0	33136563	C	G
25	chr25_33144951	0	33144951	C	G
25	chr25_33147289	0	33147289	T	G
25	chr25_33169298	0	33169298	A	T
25	chr25_33177226	0	33177226	A	T
25	chr25_33178046	0	33178046	G	C
25	chr25_33183990	0	33183990	C	G
25	chr25_33222025	0	33222025	T	G
25	chr25_33229444	0	33229444	C	G
25	chr25_33265056	0	33265056	C	G
25	chr25_33277129	0	33277129	G	C
25	chr25_33321644	0	33321644	G	T
25	chr25_33345626	0	33345626	C	G
25	chr25_33348390	0	33348390	A	C
25	chr25_33359216	0	33359216	T	G
25	chr25_33360677	0	33360677	C	A
25	chr25_33361662	0	33361662	C	G
25	chr25_33362010	0	33362010	G	C
25	chr25_33379433	0	33379433	A	T
25	chr25_33397137	0	33397137	A	C
25	chr25_33398234	0	33398234	T	A
25	chr25_33405151	0	33405151	C	G
25	chr25_33408368	0	33408368	T	G
25	chr25_33415689	0	33415689	T	A
25	chr25_33436872	0	33436872	G	C
25	chr25_33447260	0	33447260	G	C
25	chr25_33451694	0	33451694	C	G
25	chr25_33464556	0	33464556	C	G
25	chr25_33489693	0	33489693	C	A
25	chr25_33493107	0	33493107	T	G
25	chr25_33549462	0	33549462	T	G
25	chr25_33554162	0	33554162	C	G
25	chr25_33558805	0	33558805	C	G
25	chr25_33560371	0	33560371	G	T
25	chr25_33580743	0	33580743	G	C
25	chr25_33584909	0	33584909	C	G
25	chr25_33624870	0	33624870	T	A
25	chr25_33692146	0	33692146	T	A
25	chr25_33697010	0	33697010	A	C
25	chr25_33752860	0	33752860	G	C
25	chr25_33756670	0	33756670	A	C
25	chr25_33760525	0	33760525	G	T
25	chr25_33799042	0	33799042	G	T
25	chr25_33799059	0	33799059	T	A
25	chr25_33814463	0	33814463	C	A
25	chr25_33814725	0	33814725	G	T
25	chr25_33821586	0	33821586	T	G
25	chr25_33860404	0	33860404	G	C
25	chr25_33899772	0	33899772	A	C
25	chr25_33918241	0	33918241	C	G
25	chr25_33953080	0	33953080	C	G
25	chr25_33992533	0	33992533	A	T
25	chr25_34002408	0	34002408	A	C
25	chr25_34006668	0	34006668	G	C
25	chr25_34008026	0	34008026	T	G
25	chr25_34010737	0	34010737	G	T
25	chr25_34024272	0	34024272	G	C
25	chr25_34033474	0	34033474	C	G
25	chr25_34036653	0	34036653	G	T
25	chr25_34058088	0	34058088	A	T
25	chr25_34062443	0	34062443	A	T
25	chr25_34072337	0	34072337	G	C
25	chr25_34085844	0	34085844	A	T
25	chr25_34113493	0	34113493	G	T
25	chr25_34115869	0	34115869	G	T
25	chr25_34121163	0	34121163	G	T
25	chr25_34160494	0	34160494	A	T
25	chr25_34199400	0	34199400	C	A
25	chr25_34201236	0	34201236	C	G
25	chr25_34222528	0	34222528	G	C
25	chr25_34231318	0	34231318	A	C
25	chr25_34277662	0	34277662	A	C
25	chr25_34281820	0	34281820	T	A
25	chr25_34288763	0	34288763	G	C
25	chr25_34295030	0	34295030	T	A
25	chr25_34297980	0	34297980	C	G
25	chr25_34310590	0	34310590	A	C
25	chr25_34313766	0	34313766	C	G
25	chr25_34320394	0	34320394	G	T
25	chr25_34321075	0	34321075	C	G
25	chr25_34340052	0	34340052	C	A
25	chr25_34340283	0	34340283	G	T
25	chr25_34349794	0	34349794	G	C
25	chr25_34352617	0	34352617	C	G
25	chr25_34355534	0	34355534	G	C
25	chr25_34372236	0	34372236	C	G
25	chr25_34377194	0	34377194	G	T
25	chr25_34378135	0	34378135	A	T
25	chr25_34402100	0	34402100	T	G
25	chr25_34409256	0	34409256	T	G
25	chr25_34416900	0	34416900	G	C
25	chr25_34428421	0	34428421	G	C
25	chr25_34461577	0	34461577	A	C
25	chr25_34484371	0	34484371	T	G
25	chr25_34489102	0	34489102	A	C
25	chr25_34490656	0	34490656	T	A
25	chr25_34512141	0	34512141	C	A
25	chr25_34528486	0	34528486	C	G
25	chr25_34530675	0	34530675	T	G
25	chr25_34545168	0	34545168	A	C
25	chr25_34559673	0	34559673	G	C
25	chr25_34560545	0	34560545	A	C
25	chr25_34567173	0	34567173	G	T
25	chr25_34584091	0	34584091	G	C
25	chr25_34595763	0	34595763	T	G
25	chr25_34596367	0	34596367	G	T
25	chr25_34606068	0	34606068	G	T
25	chr25_34606340	0	34606340	C	A
25	chr25_34610010	0	34610010	G	C
25	chr25_34662354	0	34662354	G	T
25	chr25_34696446	0	34696446	C	G
25	chr25_34700285	0	34700285	T	A
25	chr25_34731588	0	34731588	G	C
25	chr25_34737675	0	34737675	C	G
25	chr25_34747781	0	34747781	C	G
25	chr25_34789386	0	34789386	C	A
25	chr25_34792947	0	34792947	C	G
25	chr25_34817698	0	34817698	C	G
25	chr25_34822126	0	34822126	G	C
25	chr25_34849083	0	34849083	A	C
25	chr25_34850799	0	34850799	C	A
25	chr25_34851350	0	34851350	G	C
25	chr25_34865078	0	34865078	T	G
25	chr25_34871338	0	34871338	T	A
25	chr25_34891577	0	34891577	G	C
25	chr25_34913006	0	34913006	T	G
25	chr25_34914554	0	34914554	C	A
25	chr25_34928083	0	34928083	A	C
25	chr25_34933696	0	34933696	C	G
25	chr25_34935338	0	34935338	A	C
25	chr25_34945208	0	34945208	C	G
25	chr25_34957034	0	34957034	G	T
25	chr25_34963057	0	34963057	C	A
25	chr25_34973725	0	34973725	C	A
25	chr25_34984894	0	34984894	G	C
25	chr25_34988414	0	34988414	A	C
25	chr25_35016780	0	35016780	G	T
25	chr25_35059912	0	35059912	C	A
25	chr25_35064621	0	35064621	C	G
25	chr25_35069455	0	35069455	G	T
25	chr25_35070197	0	35070197	G	C
25	chr25_35080480	0	35080480	G	C
25	chr25_35088109	0	35088109	G	T
25	chr25_35100760	0	35100760	G	T
25	chr25_35101761	0	35101761	C	G
25	chr25_35106249	0	35106249	C	G
25	chr25_35128315	0	35128315	T	G
25	chr25_35144549	0	35144549	G	C
25	chr25_35156665	0	35156665	A	C
25	chr25_35160625	0	35160625	G	C
25	chr25_35171056	0	35171056	C	G
25	chr25_35189408	0	35189408	G	T
25	chr25_35195251	0	35195251	A	C
25	chr25_35197886	0	35197886	C	G
25	chr25_35204070	0	35204070	A	T
25	chr25_35214170	0	35214170	C	A
25	chr25_35219613	0	35219613	G	T
25	chr25_35229357	0	35229357	G	C
25	chr25_35229426	0	35229426	T	A
25	chr25_35237263	0	35237263	G	T
25	chr25_35239396	0	35239396	C	A
25	chr25_35266855	0	35266855	G	C
25	chr25_35307793	0	35307793	C	G
25	chr25_35319912	0	35319912	G	C
25	chr25_35358361	0	35358361	A	C
25	chr25_35375160	0	35375160	C	G
25	chr25_35398096	0	35398096	A	T
25	chr25_35406554	0	35406554	A	T
25	chr25_35427737	0	35427737	T	A
25	chr25_35435076	0	35435076	G	C
25	chr25_35455332	0	35455332	A	T
25	chr25_35551576	0	35551576	C	G
25	chr25_35608069	0	35608069	C	G
25	chr25_35644595	0	35644595	T	G
25	chr25_35660554	0	35660554	G	C
25	chr25_35661104	0	35661104	T	G
25	chr25_35664867	0	35664867	G	T
25	chr25_35683629	0	35683629	A	C
25	chr25_35705931	0	35705931	T	G
25	chr25_35732667	0	35732667	A	C
25	chr25_35732698	0	35732698	A	C
25	chr25_35742863	0	35742863	C	A
25	chr25_35761515	0	35761515	T	G
25	chr25_35770427	0	35770427	G	C
25	chr25_35779324	0	35779324	G	C
25	chr25_35780040	0	35780040	C	G
25	chr25_35790894	0	35790894	T	G
25	chr25_35800260	0	35800260	A	C
25	chr25_35817433	0	35817433	G	T
25	chr25_35819764	0	35819764	T	A
25	chr25_35853895	0	35853895	A	C
25	chr25_35854103	0	35854103	G	C
25	chr25_35855933	0	35855933	C	A
25	chr25_35857479	0	35857479	G	C
25	chr25_35871028	0	35871028	G	C
25	chr25_35933958	0	35933958	G	T
25	chr25_35955580	0	35955580	C	G
25	chr25_35958037	0	35958037	C	G
25	chr25_35968144	0	35968144	C	G
25	chr25_35983238	0	35983238	G	T
25	chr25_35985751	0	35985751	G	C
25	chr25_35995040	0	35995040	G	C
25	chr25_36007883	0	36007883	G	T
25	chr25_36026936	0	36026936	G	T
25	chr25_36030688	0	36030688	T	G
25	chr25_36046826	0	36046826	G	C
25	chr25_36058151	0	36058151	C	G
25	chr25_36070675	0	36070675	A	C
25	chr25_36078316	0	36078316	G	C
25	chr25_36082052	0	36082052	A	C
25	chr25_36083402	0	36083402	A	T
25	chr25_36090000	0	36090000	C	G
25	chr25_36093640	0	36093640	G	T
25	chr25_36123693	0	36123693	G	T
25	chr25_36124487	0	36124487	T	G
25	chr25_36132879	0	36132879	C	G
25	chr25_36158134	0	36158134	T	G
25	chr25_36160293	0	36160293	G	T
25	chr25_36183118	0	36183118	T	A
25	chr25_36184188	0	36184188	A	T
25	chr25_36185315	0	36185315	G	T
25	chr25_36195091	0	36195091	T	G
25	chr25_36196277	0	36196277	A	T
25	chr25_36201564	0	36201564	A	T
25	chr25_36204968	0	36204968	G	T
25	chr25_36214241	0	36214241	G	T
25	chr25_36238006	0	36238006	G	C
25	chr25_36274724	0	36274724	G	C
25	chr25_36296675	0	36296675	T	G
25	chr25_36307588	0	36307588	T	G
25	chr25_36322758	0	36322758	G	C
25	chr25_36342837	0	36342837	C	G
25	chr25_36344586	0	36344586	A	T
25	chr25_36418427	0	36418427	C	G
25	chr25_36426555	0	36426555	C	G
25	chr25_36436148	0	36436148	A	T
25	chr25_36443915	0	36443915	C	G
25	chr25_36457015	0	36457015	T	A
25	chr25_36458878	0	36458878	G	T
25	chr25_36466263	0	36466263	G	C
25	chr25_36480595	0	36480595	G	C
25	chr25_36499938	0	36499938	A	C
25	chr25_36500475	0	36500475	G	C
25	chr25_36520183	0	36520183	G	T
25	chr25_36526620	0	36526620	G	T
25	chr25_36534900	0	36534900	C	G
25	chr25_36566125	0	36566125	G	C
25	chr25_36566471	0	36566471	A	C
25	chr25_36571307	0	36571307	C	G
25	chr25_36586741	0	36586741	A	T
25	chr25_36588423	0	36588423	T	G
25	chr25_36596085	0	36596085	T	A
25	chr25_36639037	0	36639037	C	G
25	chr25_36641847	0	36641847	G	C
25	chr25_36669047	0	36669047	G	C
25	chr25_36672729	0	36672729	G	T
25	chr25_36713858	0	36713858	T	G
25	chr25_36716255	0	36716255	A	C
25	chr25_36723519	0	36723519	G	T
25	chr25_36746384	0	36746384	G	C
25	chr25_36769733	0	36769733	C	A
25	chr25_36814021	0	36814021	A	C
25	chr25_36817028	0	36817028	C	G
25	chr25_36822737	0	36822737	C	A
25	chr25_36828997	0	36828997	C	G
25	chr25_36839670	0	36839670	C	G
25	chr25_36841348	0	36841348	G	C
25	chr25_36848041	0	36848041	T	G
25	chr25_36859304	0	36859304	G	T
25	chr25_36875064	0	36875064	C	A
25	chr25_36880559	0	36880559	C	G
25	chr25_36882947	0	36882947	G	C
25	chr25_36883131	0	36883131	A	C
25	chr25_36883199	0	36883199	C	G
25	chr25_36890664	0	36890664	G	T
25	chr25_36926600	0	36926600	A	T
25	chr25_36953925	0	36953925	G	C
25	chr25_36980847	0	36980847	A	C
25	chr25_36983571	0	36983571	G	T
25	chr25_36984617	0	36984617	G	C
25	chr25_36990710	0	36990710	T	G
25	chr25_37000866	0	37000866	A	C
25	chr25_37019119	0	37019119	G	T
25	chr25_37021149	0	37021149	A	C
25	chr25_37021830	0	37021830	C	A
25	chr25_37030827	0	37030827	G	T
25	chr25_37033363	0	37033363	T	A
25	chr25_37041681	0	37041681	G	C
25	chr25_37045077	0	37045077	T	A
25	chr25_37064466	0	37064466	T	G
25	chr25_37071359	0	37071359	T	G
25	chr25_37072650	0	37072650	A	C
25	chr25_37073394	0	37073394	C	A
25	chr25_37076509	0	37076509	C	A
25	chr25_37080371	0	37080371	T	G
25	chr25_37093518	0	37093518	A	C
25	chr25_37093581	0	37093581	C	G
25	chr25_37095387	0	37095387	C	G
25	chr25_37096909	0	37096909	A	C
25	chr25_37108282	0	37108282	G	T
25	chr25_37111585	0	37111585	C	A
25	chr25_37119976	0	37119976	A	C
25	chr25_37121297	0	37121297	T	A
25	chr25_37141066	0	37141066	T	G
25	chr25_37205042	0	37205042	T	G
25	chr25_37219420	0	37219420	G	C
25	chr25_37219684	0	37219684	T	G
25	chr25_37220196	0	37220196	C	G
25	chr25_37231769	0	37231769	T	G
25	chr25_37273038	0	37273038	T	G
25	chr25_37309554	0	37309554	C	G
25	chr25_37334934	0	37334934	T	A
25	chr25_37346286	0	37346286	G	C
25	chr25_37357789	0	37357789	C	G
25	chr25_37396057	0	37396057	G	T
25	chr25_37396424	0	37396424	C	G
25	chr25_37458521	0	37458521	C	G
25	chr25_37469049	0	37469049	C	A
25	chr25_37484283	0	37484283	C	A
25	chr25_37492520	0	37492520	T	G
25	chr25_37571619	0	37571619	G	T
25	chr25_37583155	0	37583155	G	C
25	chr25_37584285	0	37584285	C	G
25	chr25_37588257	0	37588257	C	G
25	chr25_37626707	0	37626707	T	G
25	chr25_37626995	0	37626995	G	C
25	chr25_37645315	0	37645315	C	G
25	chr25_37645391	0	37645391	A	C
25	chr25_37651215	0	37651215	C	G
25	chr25_37656949	0	37656949	A	T
25	chr25_37660690	0	37660690	A	C
25	chr25_37665923	0	37665923	A	C
25	chr25_37677539	0	37677539	G	T
25	chr25_37677735	0	37677735	C	A
25	chr25_37686042	0	37686042	C	A
25	chr25_37706462	0	37706462	T	G
25	chr25_37741739	0	37741739	T	G
25	chr25_37742063	0	37742063	T	A
25	chr25_37751090	0	37751090	A	C
25	chr25_37764157	0	37764157	T	A
25	chr25_37776255	0	37776255	G	C
25	chr25_37815311	0	37815311	T	G
25	chr25_37831940	0	37831940	C	A
25	chr25_37857470	0	37857470	T	A
25	chr25_37859243	0	37859243	C	G
25	chr25_37882838	0	37882838	G	C
25	chr25_37888985	0	37888985	T	G
25	chr25_37904232	0	37904232	A	T
25	chr25_37924085	0	37924085	G	T
25	chr25_37966845	0	37966845	G	C
25	chr25_37967668	0	37967668	T	G
25	chr25_37975164	0	37975164	G	T
25	chr25_37997813	0	37997813	A	C
25	chr25_38014502	0	38014502	C	G
25	chr25_38019030	0	38019030	A	C
25	chr25_38026161	0	38026161	G	C
25	chr25_38057631	0	38057631	A	C
25	chr25_38069016	0	38069016	G	T
25	chr25_38083709	0	38083709	A	C
25	chr25_38137583	0	38137583	C	G
25	chr25_38157718	0	38157718	G	T
25	chr25_38182883	0	38182883	G	C
25	chr25_38185097	0	38185097	T	A
25	chr25_38186070	0	38186070	C	G
25	chr25_38205669	0	38205669	T	G
25	chr25_38219205	0	38219205	C	A
25	chr25_38219991	0	38219991	G	C
25	chr25_38222913	0	38222913	A	C
25	chr25_38231251	0	38231251	C	G
25	chr25_38244874	0	38244874	A	T
25	chr25_38259995	0	38259995	G	C
25	chr25_38329087	0	38329087	T	G
25	chr25_38339511	0	38339511	C	G
25	chr25_38348872	0	38348872	A	T
25	chr25_38352307	0	38352307	G	C
25	chr25_38386659	0	38386659	C	A
25	chr25_38402507	0	38402507	T	A
25	chr25_38412426	0	38412426	G	T
25	chr25_38421230	0	38421230	G	C
25	chr25_38421927	0	38421927	A	C
25	chr25_38456232	0	38456232	G	C
25	chr25_38475397	0	38475397	C	A
25	chr25_38475486	0	38475486	C	G
25	chr25_38476608	0	38476608	T	A
25	chr25_38525430	0	38525430	T	A
25	chr25_38542168	0	38542168	G	C
25	chr25_38581482	0	38581482	G	T
25	chr25_38602222	0	38602222	T	G
25	chr25_38650391	0	38650391	T	A
25	chr25_38652638	0	38652638	A	C
25	chr25_38698833	0	38698833	A	C
25	chr25_38734950	0	38734950	T	A
25	chr25_38748076	0	38748076	G	C
25	chr25_38800937	0	38800937	C	G
25	chr25_38801810	0	38801810	C	G
25	chr25_38803365	0	38803365	G	C
25	chr25_38872396	0	38872396	C	G
25	chr25_38917336	0	38917336	C	G
25	chr25_38949960	0	38949960	T	G
25	chr25_38971152	0	38971152	A	T
25	chr25_38979379	0	38979379	T	A
25	chr25_39039091	0	39039091	C	A
25	chr25_39041496	0	39041496	T	A
25	chr25_39044724	0	39044724	C	G
25	chr25_39084368	0	39084368	A	C
25	chr25_39089974	0	39089974	C	G
25	chr25_39094232	0	39094232	A	T
25	chr25_39124545	0	39124545	G	C
25	chr25_39198233	0	39198233	T	G
25	chr25_39198625	0	39198625	A	C
25	chr25_39234225	0	39234225	G	C
25	chr25_39240931	0	39240931	C	G
25	chr25_39252496	0	39252496	G	C
25	chr25_39259229	0	39259229	C	G
25	chr25_39265270	0	39265270	A	C
25	chr25_39275039	0	39275039	G	T
25	chr25_39294408	0	39294408	C	A
25	chr25_39303043	0	39303043	C	G
25	chr25_39310990	0	39310990	T	G
25	chr25_39323604	0	39323604	A	C
25	chr25_39336007	0	39336007	A	T
25	chr25_39350355	0	39350355	A	C
25	chr25_39373055	0	39373055	C	G
25	chr25_39396761	0	39396761	T	G
25	chr25_39400354	0	39400354	G	C
25	chr25_39401677	0	39401677	C	G
25	chr25_39402422	0	39402422	C	G
25	chr25_39408036	0	39408036	G	C
25	chr25_39425599	0	39425599	T	A
25	chr25_39493381	0	39493381	C	A
25	chr25_39501137	0	39501137	C	G
25	chr25_39518213	0	39518213	G	C
25	chr25_39525079	0	39525079	G	C
26	chr26_462956	0	462956	C	A
26	chr26_492637	0	492637	C	G
26	chr26_496931	0	496931	C	G
26	chr26_570814	0	570814	C	A
26	chr26_571496	0	571496	A	C
26	chr26_574420	0	574420	C	A
26	chr26_590214	0	590214	A	C
26	chr26_595440	0	595440	T	A
26	chr26_604084	0	604084	T	G
26	chr26_618866	0	618866	C	G
26	chr26_627286	0	627286	C	G
26	chr26_657250	0	657250	A	C
26	chr26_659802	0	659802	G	T
26	chr26_660498	0	660498	A	C
26	chr26_675512	0	675512	G	T
26	chr26_733998	0	733998	A	C
26	chr26_746133	0	746133	G	T
26	chr26_748878	0	748878	A	T
26	chr26_754699	0	754699	C	G
26	chr26_762355	0	762355	G	T
26	chr26_800851	0	800851	G	C
26	chr26_805863	0	805863	A	C
26	chr26_809533	0	809533	A	C
26	chr26_847094	0	847094	A	T
26	chr26_849689	0	849689	A	T
26	chr26_859764	0	859764	A	T
26	chr26_868788	0	868788	A	C
26	chr26_877689	0	877689	A	C
26	chr26_882968	0	882968	T	G
26	chr26_900357	0	900357	G	C
26	chr26_901748	0	901748	A	C
26	chr26_916997	0	916997	C	G
26	chr26_935919	0	935919	G	C
26	chr26_942376	0	942376	G	T
26	chr26_945503	0	945503	G	C
26	chr26_949476	0	949476	G	T
26	chr26_995147	0	995147	T	G
26	chr26_1006495	0	1006495	T	G
26	chr26_1008519	0	1008519	T	G
26	chr26_1009711	0	1009711	A	C
26	chr26_1052577	0	1052577	C	A
26	chr26_1053609	0	1053609	G	T
26	chr26_1056881	0	1056881	C	A
26	chr26_1065133	0	1065133	G	C
26	chr26_1065189	0	1065189	C	A
26	chr26_1091887	0	1091887	G	C
26	chr26_1111046	0	1111046	G	C
26	chr26_1113388	0	1113388	A	C
26	chr26_1167173	0	1167173	A	T
26	chr26_1175071	0	1175071	A	T
26	chr26_1178305	0	1178305	G	T
26	chr26_1228745	0	1228745	C	G
26	chr26_1230033	0	1230033	A	C
26	chr26_1236608	0	1236608	T	G
26	chr26_1330898	0	1330898	T	A
26	chr26_1360005	0	1360005	A	C
26	chr26_1362815	0	1362815	T	G
26	chr26_1376866	0	1376866	T	G
26	chr26_1392759	0	1392759	A	C
26	chr26_1418415	0	1418415	T	G
26	chr26_1451271	0	1451271	C	A
26	chr26_1507715	0	1507715	A	T
26	chr26_1510064	0	1510064	G	C
26	chr26_1534520	0	1534520	C	G
26	chr26_1539336	0	1539336	A	C
26	chr26_1566704	0	1566704	A	C
26	chr26_1569370	0	1569370	C	G
26	chr26_1571145	0	1571145	G	T
26	chr26_1576805	0	1576805	C	A
26	chr26_1594369	0	1594369	A	C
26	chr26_1597525	0	1597525	A	C
26	chr26_1679877	0	1679877	C	A
26	chr26_1704775	0	1704775	G	C
26	chr26_1732567	0	1732567	G	C
26	chr26_1749720	0	1749720	C	A
26	chr26_1754492	0	1754492	G	C
26	chr26_1759678	0	1759678	G	C
26	chr26_1788045	0	1788045	G	C
26	chr26_1824421	0	1824421	G	C
26	chr26_1828905	0	1828905	C	G
26	chr26_1836236	0	1836236	G	C
26	chr26_1852632	0	1852632	T	G
26	chr26_1853418	0	1853418	A	T
26	chr26_1856797	0	1856797	A	T
26	chr26_1859781	0	1859781	C	A
26	chr26_1884488	0	1884488	A	C
26	chr26_1934124	0	1934124	A	T
26	chr26_1972489	0	1972489	A	C
26	chr26_1986835	0	1986835	G	T
26	chr26_2018556	0	2018556	G	T
26	chr26_2036689	0	2036689	C	A
26	chr26_2037577	0	2037577	A	C
26	chr26_2043111	0	2043111	G	C
26	chr26_2068565	0	2068565	T	A
26	chr26_2080641	0	2080641	C	G
26	chr26_2156560	0	2156560	T	A
26	chr26_2226362	0	2226362	G	C
26	chr26_2232692	0	2232692	G	T
26	chr26_2256963	0	2256963	G	T
26	chr26_2308274	0	2308274	T	A
26	chr26_2315211	0	2315211	G	T
26	chr26_2329113	0	2329113	T	G
26	chr26_2355616	0	2355616	G	T
26	chr26_2361164	0	2361164	G	C
26	chr26_2381321	0	2381321	C	A
26	chr26_2391912	0	2391912	C	A
26	chr26_2394590	0	2394590	G	C
26	chr26_2400636	0	2400636	G	T
26	chr26_2400848	0	2400848	T	G
26	chr26_2426631	0	2426631	G	T
26	chr26_2430609	0	2430609	G	C
26	chr26_2462701	0	2462701	G	T
26	chr26_2464998	0	2464998	C	G
26	chr26_2475364	0	2475364	A	T
26	chr26_2494531	0	2494531	G	T
26	chr26_2525492	0	2525492	G	C
26	chr26_2552490	0	2552490	T	A
26	chr26_2554368	0	2554368	G	C
26	chr26_2598851	0	2598851	T	A
26	chr26_2627734	0	2627734	G	T
26	chr26_2634083	0	2634083	C	G
26	chr26_2640746	0	2640746	C	G
26	chr26_2672400	0	2672400	T	A
26	chr26_2709697	0	2709697	T	A
26	chr26_2757372	0	2757372	G	C
26	chr26_2760144	0	2760144	C	A
26	chr26_2771630	0	2771630	G	C
26	chr26_2777985	0	2777985	T	G
26	chr26_2778608	0	2778608	G	C
26	chr26_2783326	0	2783326	T	G
26	chr26_2795009	0	2795009	A	T
26	chr26_2812386	0	2812386	T	G
26	chr26_2871761	0	2871761	T	G
26	chr26_2876977	0	2876977	T	G
26	chr26_2888771	0	2888771	C	A
26	chr26_2895895	0	2895895	T	G
26	chr26_2911832	0	2911832	A	C
26	chr26_2929708	0	2929708	G	C
26	chr26_2944321	0	2944321	T	G
26	chr26_2944608	0	2944608	T	G
26	chr26_2954459	0	2954459	C	A
26	chr26_2955373	0	2955373	C	G
26	chr26_2967294	0	2967294	A	C
26	chr26_2976636	0	2976636	A	T
26	chr26_3006325	0	3006325	C	A
26	chr26_3013234	0	3013234	C	A
26	chr26_3036978	0	3036978	G	C
26	chr26_3038750	0	3038750	C	G
26	chr26_3039610	0	3039610	G	T
26	chr26_3079612	0	3079612	A	T
26	chr26_3079931	0	3079931	C	G
26	chr26_3123553	0	3123553	C	G
26	chr26_3133512	0	3133512	C	A
26	chr26_3153669	0	3153669	T	A
26	chr26_3173756	0	3173756	C	G
26	chr26_3176342	0	3176342	A	T
26	chr26_3241652	0	3241652	C	A
26	chr26_3249212	0	3249212	C	G
26	chr26_3249802	0	3249802	A	C
26	chr26_3287056	0	3287056	C	G
26	chr26_3288045	0	3288045	A	T
26	chr26_3290347	0	3290347	G	C
26	chr26_3297279	0	3297279	A	T
26	chr26_3306422	0	3306422	A	C
26	chr26_3322029	0	3322029	G	T
26	chr26_3338187	0	3338187	C	G
26	chr26_3349167	0	3349167	G	T
26	chr26_3369205	0	3369205	C	G
26	chr26_3392495	0	3392495	A	T
26	chr26_3415384	0	3415384	C	A
26	chr26_3428361	0	3428361	C	G
26	chr26_3431887	0	3431887	C	G
26	chr26_3441992	0	3441992	G	C
26	chr26_3446222	0	3446222	G	T
26	chr26_3451070	0	3451070	T	G
26	chr26_3456847	0	3456847	C	A
26	chr26_3477161	0	3477161	C	G
26	chr26_3494964	0	3494964	G	C
26	chr26_3509275	0	3509275	G	T
26	chr26_3525611	0	3525611	T	A
26	chr26_3538593	0	3538593	A	C
26	chr26_3541784	0	3541784	G	C
26	chr26_3542866	0	3542866	G	T
26	chr26_3576410	0	3576410	G	T
26	chr26_3577468	0	3577468	G	C
26	chr26_3577743	0	3577743	T	G
26	chr26_3584249	0	3584249	T	G
26	chr26_3587780	0	3587780	G	C
26	chr26_3596366	0	3596366	C	G
26	chr26_3596396	0	3596396	A	C
26	chr26_3596465	0	3596465	C	A
26	chr26_3629496	0	3629496	A	C
26	chr26_3649460	0	3649460	A	T
26	chr26_3658041	0	3658041	C	A
26	chr26_3678560	0	3678560	G	C
26	chr26_3681439	0	3681439	C	G
26	chr26_3721035	0	3721035	G	T
26	chr26_3749068	0	3749068	T	G
26	chr26_3767344	0	3767344	G	T
26	chr26_3767389	0	3767389	G	C
26	chr26_3770487	0	3770487	T	G
26	chr26_3783876	0	3783876	C	A
26	chr26_3800361	0	3800361	G	T
26	chr26_3805601	0	3805601	G	T
26	chr26_3830759	0	3830759	G	T
26	chr26_3868437	0	3868437	A	C
26	chr26_3883218	0	3883218	C	G
26	chr26_3888172	0	3888172	T	G
26	chr26_3903205	0	3903205	G	T
26	chr26_3907978	0	3907978	G	C
26	chr26_3915481	0	3915481	T	A
26	chr26_3915997	0	3915997	C	A
26	chr26_3944898	0	3944898	G	T
26	chr26_3952497	0	3952497	T	A
26	chr26_3970976	0	3970976	A	C
26	chr26_4026975	0	4026975	C	A
26	chr26_4035519	0	4035519	G	T
26	chr26_4041443	0	4041443	G	T
26	chr26_4050221	0	4050221	C	A
26	chr26_4056554	0	4056554	A	T
26	chr26_4063314	0	4063314	A	C
26	chr26_4063971	0	4063971	G	C
26	chr26_4093990	0	4093990	A	T
26	chr26_4113734	0	4113734	A	C
26	chr26_4129422	0	4129422	G	C
26	chr26_4137997	0	4137997	T	A
26	chr26_4148923	0	4148923	G	C
26	chr26_4156366	0	4156366	T	G
26	chr26_4167155	0	4167155	T	A
26	chr26_4172448	0	4172448	C	A
26	chr26_4192712	0	4192712	C	G
26	chr26_4196719	0	4196719	A	C
26	chr26_4201652	0	4201652	A	C
26	chr26_4204409	0	4204409	T	G
26	chr26_4222228	0	4222228	G	T
26	chr26_4223397	0	4223397	A	C
26	chr26_4234171	0	4234171	T	G
26	chr26_4253294	0	4253294	G	C
26	chr26_4287102	0	4287102	C	A
26	chr26_4342423	0	4342423	T	G
26	chr26_4368954	0	4368954	T	G
26	chr26_4401179	0	4401179	C	A
26	chr26_4420771	0	4420771	G	C
26	chr26_4440497	0	4440497	T	G
26	chr26_4448654	0	4448654	G	C
26	chr26_4448862	0	4448862	A	C
26	chr26_4462382	0	4462382	C	A
26	chr26_4479377	0	4479377	G	T
26	chr26_4500496	0	4500496	C	A
26	chr26_4501535	0	4501535	A	T
26	chr26_4508062	0	4508062	A	C
26	chr26_4511165	0	4511165	C	G
26	chr26_4529638	0	4529638	C	G
26	chr26_4535069	0	4535069	A	C
26	chr26_4536248	0	4536248	A	C
26	chr26_4556635	0	4556635	C	G
26	chr26_4597463	0	4597463	G	C
26	chr26_4603399	0	4603399	G	C
26	chr26_4609850	0	4609850	A	C
26	chr26_4634358	0	4634358	C	A
26	chr26_4712277	0	4712277	C	G
26	chr26_4744785	0	4744785	G	T
26	chr26_4857762	0	4857762	C	G
26	chr26_4861776	0	4861776	A	T
26	chr26_4882943	0	4882943	G	C
26	chr26_4900571	0	4900571	G	C
26	chr26_4912318	0	4912318	T	G
26	chr26_4988240	0	4988240	T	G
26	chr26_5000212	0	5000212	G	T
26	chr26_5005045	0	5005045	C	G
26	chr26_5042661	0	5042661	T	A
26	chr26_5057087	0	5057087	T	G
26	chr26_5060872	0	5060872	C	A
26	chr26_5074502	0	5074502	G	C
26	chr26_5082996	0	5082996	G	C
26	chr26_5088784	0	5088784	C	A
26	chr26_5109410	0	5109410	G	C
26	chr26_5124498	0	5124498	T	G
26	chr26_5138130	0	5138130	A	T
26	chr26_5144650	0	5144650	G	T
26	chr26_5170907	0	5170907	T	A
26	chr26_5208633	0	5208633	A	T
26	chr26_5240424	0	5240424	C	G
26	chr26_5263627	0	5263627	G	C
26	chr26_5272810	0	5272810	A	C
26	chr26_5305257	0	5305257	C	A
26	chr26_5329433	0	5329433	G	T
26	chr26_5336054	0	5336054	T	G
26	chr26_5353885	0	5353885	C	A
26	chr26_5366807	0	5366807	C	A
26	chr26_5384075	0	5384075	T	A
26	chr26_5386847	0	5386847	G	T
26	chr26_5406568	0	5406568	T	G
26	chr26_5406895	0	5406895	G	C
26	chr26_5410045	0	5410045	G	T
26	chr26_5416076	0	5416076	C	G
26	chr26_5416251	0	5416251	A	T
26	chr26_5436825	0	5436825	C	G
26	chr26_5442365	0	5442365	T	A
26	chr26_5448512	0	5448512	C	G
26	chr26_5462441	0	5462441	G	T
26	chr26_5471455	0	5471455	A	T
26	chr26_5536205	0	5536205	G	T
26	chr26_5548547	0	5548547	C	G
26	chr26_5549573	0	5549573	G	C
26	chr26_5550223	0	5550223	T	G
26	chr26_5592236	0	5592236	G	C
26	chr26_5601439	0	5601439	C	A
26	chr26_5609219	0	5609219	C	G
26	chr26_5612964	0	5612964	C	A
26	chr26_5613324	0	5613324	A	C
26	chr26_5619269	0	5619269	A	T
26	chr26_5628405	0	5628405	A	T
26	chr26_5644136	0	5644136	G	C
26	chr26_5644234	0	5644234	C	A
26	chr26_5663212	0	5663212	T	G
26	chr26_5665130	0	5665130	A	C
26	chr26_5672322	0	5672322	T	G
26	chr26_5672992	0	5672992	G	C
26	chr26_5798152	0	5798152	C	A
26	chr26_5812620	0	5812620	T	G
26	chr26_5826906	0	5826906	C	A
26	chr26_5827775	0	5827775	G	C
26	chr26_5828114	0	5828114	T	A
26	chr26_5830079	0	5830079	A	C
26	chr26_5839041	0	5839041	C	G
26	chr26_5850549	0	5850549	T	G
26	chr26_5855596	0	5855596	A	C
26	chr26_5862663	0	5862663	A	C
26	chr26_5876372	0	5876372	T	G
26	chr26_5880479	0	5880479	G	T
26	chr26_5914473	0	5914473	G	C
26	chr26_5932750	0	5932750	A	T
26	chr26_5939754	0	5939754	T	A
26	chr26_5946629	0	5946629	A	C
26	chr26_5967934	0	5967934	T	A
26	chr26_5989003	0	5989003	T	G
26	chr26_6005241	0	6005241	T	G
26	chr26_6025781	0	6025781	T	A
26	chr26_6109134	0	6109134	G	T
26	chr26_6122570	0	6122570	C	A
26	chr26_6125898	0	6125898	T	G
26	chr26_6126141	0	6126141	C	G
26	chr26_6133140	0	6133140	C	G
26	chr26_6150284	0	6150284	C	A
26	chr26_6158393	0	6158393	T	G
26	chr26_6160497	0	6160497	G	C
26	chr26_6164216	0	6164216	C	G
26	chr26_6169886	0	6169886	A	C
26	chr26_6170000	0	6170000	G	C
26	chr26_6233944	0	6233944	G	T
26	chr26_6295405	0	6295405	A	C
26	chr26_6300719	0	6300719	G	C
26	chr26_6325469	0	6325469	C	A
26	chr26_6343080	0	6343080	G	C
26	chr26_6361399	0	6361399	T	G
26	chr26_6377434	0	6377434	T	G
26	chr26_6406115	0	6406115	T	A
26	chr26_6427775	0	6427775	T	G
26	chr26_6428889	0	6428889	G	T
26	chr26_6447451	0	6447451	T	G
26	chr26_6459906	0	6459906	C	G
26	chr26_6469714	0	6469714	G	C
26	chr26_6478497	0	6478497	A	T
26	chr26_6491708	0	6491708	G	T
26	chr26_6520399	0	6520399	A	C
26	chr26_6572266	0	6572266	A	T
26	chr26_6605304	0	6605304	T	G
26	chr26_6611406	0	6611406	A	C
26	chr26_6620993	0	6620993	G	T
26	chr26_6640525	0	6640525	G	C
26	chr26_6658406	0	6658406	A	T
26	chr26_6659456	0	6659456	C	A
26	chr26_6701551	0	6701551	A	C
26	chr26_6707723	0	6707723	T	G
26	chr26_6710113	0	6710113	A	T
26	chr26_6725499	0	6725499	A	T
26	chr26_6732172	0	6732172	T	G
26	chr26_6736823	0	6736823	G	C
26	chr26_6769113	0	6769113	G	T
26	chr26_6779836	0	6779836	A	C
26	chr26_6786372	0	6786372	T	G
26	chr26_6794802	0	6794802	C	G
26	chr26_6842362	0	6842362	G	T
26	chr26_6844780	0	6844780	A	C
26	chr26_6859006	0	6859006	G	C
26	chr26_6873091	0	6873091	T	G
26	chr26_6880294	0	6880294	G	T
26	chr26_6897444	0	6897444	C	A
26	chr26_6898279	0	6898279	G	T
26	chr26_6914796	0	6914796	T	A
26	chr26_6921511	0	6921511	T	G
26	chr26_6939685	0	6939685	G	C
26	chr26_6960474	0	6960474	T	A
26	chr26_6970808	0	6970808	C	G
26	chr26_6971280	0	6971280	T	G
26	chr26_6974265	0	6974265	T	G
26	chr26_7010457	0	7010457	T	A
26	chr26_7045850	0	7045850	T	G
26	chr26_7050841	0	7050841	T	A
26	chr26_7057103	0	7057103	C	A
26	chr26_7063231	0	7063231	A	C
26	chr26_7081774	0	7081774	G	C
26	chr26_7093996	0	7093996	G	T
26	chr26_7095298	0	7095298	A	T
26	chr26_7120508	0	7120508	A	C
26	chr26_7193202	0	7193202	G	C
26	chr26_7203120	0	7203120	A	C
26	chr26_7221176	0	7221176	C	G
26	chr26_7236093	0	7236093	G	C
26	chr26_7276272	0	7276272	G	T
26	chr26_7285454	0	7285454	C	A
26	chr26_7332900	0	7332900	G	T
26	chr26_7333691	0	7333691	G	C
26	chr26_7357801	0	7357801	C	G
26	chr26_7390123	0	7390123	C	G
26	chr26_7469084	0	7469084	G	C
26	chr26_7491272	0	7491272	C	A
26	chr26_7493519	0	7493519	C	G
26	chr26_7611531	0	7611531	A	T
26	chr26_7696239	0	7696239	G	T
26	chr26_7708887	0	7708887	C	G
26	chr26_7725769	0	7725769	T	G
26	chr26_7726370	0	7726370	T	A
26	chr26_7734982	0	7734982	G	T
26	chr26_7748633	0	7748633	C	A
26	chr26_7753129	0	7753129	C	A
26	chr26_7775581	0	7775581	C	G
26	chr26_7822032	0	7822032	C	G
26	chr26_7848116	0	7848116	C	A
26	chr26_7875105	0	7875105	A	C
26	chr26_7875303	0	7875303	G	C
26	chr26_7890864	0	7890864	C	G
26	chr26_7897604	0	7897604	G	C
26	chr26_7920122	0	7920122	C	G
26	chr26_7922819	0	7922819	G	C
26	chr26_7925388	0	7925388	A	T
26	chr26_7933525	0	7933525	A	C
26	chr26_7943595	0	7943595	C	A
26	chr26_7955336	0	7955336	T	G
26	chr26_7956055	0	7956055	A	C
26	chr26_7978781	0	7978781	G	C
26	chr26_7984584	0	7984584	G	C
26	chr26_7986817	0	7986817	C	A
26	chr26_7989590	0	7989590	T	G
26	chr26_8019715	0	8019715	T	G
26	chr26_8034154	0	8034154	G	C
26	chr26_8037442	0	8037442	A	C
26	chr26_8039942	0	8039942	T	A
26	chr26_8058593	0	8058593	T	G
26	chr26_8084951	0	8084951	T	G
26	chr26_8112579	0	8112579	A	C
26	chr26_8123012	0	8123012	T	A
26	chr26_8125782	0	8125782	C	A
26	chr26_8136774	0	8136774	G	T
26	chr26_8153475	0	8153475	T	G
26	chr26_8164278	0	8164278	C	A
26	chr26_8175318	0	8175318	G	C
26	chr26_8189496	0	8189496	C	A
26	chr26_8195281	0	8195281	G	C
26	chr26_8199277	0	8199277	G	C
26	chr26_8211037	0	8211037	G	T
26	chr26_8236616	0	8236616	C	A
26	chr26_8243017	0	8243017	C	A
26	chr26_8268538	0	8268538	C	G
26	chr26_8269001	0	8269001	T	G
26	chr26_8310000	0	8310000	G	T
26	chr26_8311161	0	8311161	C	A
26	chr26_8325514	0	8325514	G	T
26	chr26_8340812	0	8340812	C	G
26	chr26_8350410	0	8350410	A	C
26	chr26_8384880	0	8384880	G	T
26	chr26_8393395	0	8393395	G	T
26	chr26_8402919	0	8402919	A	T
26	chr26_8404381	0	8404381	C	G
26	chr26_8446438	0	8446438	A	T
26	chr26_8446495	0	8446495	G	T
26	chr26_8449801	0	8449801	C	G
26	chr26_8461374	0	8461374	C	G
26	chr26_8471162	0	8471162	G	T
26	chr26_8497129	0	8497129	T	A
26	chr26_8513989	0	8513989	C	G
26	chr26_8517631	0	8517631	A	C
26	chr26_8531621	0	8531621	C	G
26	chr26_8548760	0	8548760	A	T
26	chr26_8557612	0	8557612	C	A
26	chr26_8561131	0	8561131	T	A
26	chr26_8565981	0	8565981	C	G
26	chr26_8566279	0	8566279	A	C
26	chr26_8575517	0	8575517	A	C
26	chr26_8598060	0	8598060	G	T
26	chr26_8606193	0	8606193	G	T
26	chr26_8645478	0	8645478	C	A
26	chr26_8650257	0	8650257	T	A
26	chr26_8679545	0	8679545	A	T
26	chr26_8757714	0	8757714	C	G
26	chr26_8802734	0	8802734	T	G
26	chr26_8852794	0	8852794	A	T
26	chr26_8865472	0	8865472	A	C
26	chr26_8870546	0	8870546	A	C
26	chr26_8885351	0	8885351	C	A
26	chr26_8919165	0	8919165	T	G
26	chr26_8977907	0	8977907	A	T
26	chr26_8993758	0	8993758	A	C
26	chr26_9000028	0	9000028	C	G
26	chr26_9010138	0	9010138	C	G
26	chr26_9011190	0	9011190	T	G
26	chr26_9012537	0	9012537	C	A
26	chr26_9032338	0	9032338	T	A
26	chr26_9078689	0	9078689	A	C
26	chr26_9079297	0	9079297	G	T
26	chr26_9094533	0	9094533	A	C
26	chr26_9108462	0	9108462	T	A
26	chr26_9108948	0	9108948	C	G
26	chr26_9131606	0	9131606	A	T
26	chr26_9135620	0	9135620	C	A
26	chr26_9155047	0	9155047	G	T
26	chr26_9181183	0	9181183	C	G
26	chr26_9206755	0	9206755	G	T
26	chr26_9216428	0	9216428	A	T
26	chr26_9221771	0	9221771	G	T
26	chr26_9255940	0	9255940	A	T
26	chr26_9267419	0	9267419	C	G
26	chr26_9267661	0	9267661	T	A
26	chr26_9272342	0	9272342	C	G
26	chr26_9287575	0	9287575	A	T
26	chr26_9287886	0	9287886	C	A
26	chr26_9291929	0	9291929	C	A
26	chr26_9302395	0	9302395	A	T
26	chr26_9307392	0	9307392	G	T
26	chr26_9330851	0	9330851	G	C
26	chr26_9340653	0	9340653	G	T
26	chr26_9341472	0	9341472	G	T
26	chr26_9347228	0	9347228	C	A
26	chr26_9379210	0	9379210	A	T
26	chr26_9417188	0	9417188	T	A
26	chr26_9425303	0	9425303	T	A
26	chr26_9446548	0	9446548	A	C
26	chr26_9447715	0	9447715	T	A
26	chr26_9455818	0	9455818	G	C
26	chr26_9469871	0	9469871	C	G
26	chr26_9472361	0	9472361	G	T
26	chr26_9510279	0	9510279	C	A
26	chr26_9518250	0	9518250	C	A
26	chr26_9544436	0	9544436	C	A
26	chr26_9589997	0	9589997	C	A
26	chr26_9603184	0	9603184	A	C
26	chr26_9636350	0	9636350	C	A
26	chr26_9652302	0	9652302	G	C
26	chr26_9681068	0	9681068	G	T
26	chr26_9697331	0	9697331	G	C
26	chr26_9701562	0	9701562	G	T
26	chr26_9720942	0	9720942	A	T
26	chr26_9726118	0	9726118	G	T
26	chr26_9726565	0	9726565	C	A
26	chr26_9738767	0	9738767	T	A
26	chr26_9743025	0	9743025	C	A
26	chr26_9755090	0	9755090	G	T
26	chr26_9759826	0	9759826	T	G
26	chr26_9774536	0	9774536	T	G
26	chr26_9775695	0	9775695	A	T
26	chr26_9786807	0	9786807	A	C
26	chr26_9796495	0	9796495	C	G
26	chr26_9807050	0	9807050	T	G
26	chr26_9852485	0	9852485	G	T
26	chr26_9876509	0	9876509	T	G
26	chr26_9878341	0	9878341	A	C
26	chr26_9886177	0	9886177	C	A
26	chr26_9890317	0	9890317	T	G
26	chr26_9901445	0	9901445	T	A
26	chr26_9911911	0	9911911	C	A
26	chr26_9923188	0	9923188	A	C
26	chr26_9928165	0	9928165	C	G
26	chr26_9958710	0	9958710	T	A
26	chr26_10000219	0	10000219	T	G
26	chr26_10044698	0	10044698	C	G
26	chr26_10048942	0	10048942	T	G
26	chr26_10065315	0	10065315	G	C
26	chr26_10073957	0	10073957	C	G
26	chr26_10076515	0	10076515	A	T
26	chr26_10087568	0	10087568	G	T
26	chr26_10092855	0	10092855	C	A
26	chr26_10103660	0	10103660	G	T
26	chr26_10132664	0	10132664	C	A
26	chr26_10133709	0	10133709	C	A
26	chr26_10145065	0	10145065	T	G
26	chr26_10187443	0	10187443	T	G
26	chr26_10202076	0	10202076	A	C
26	chr26_10214310	0	10214310	G	C
26	chr26_10221221	0	10221221	G	C
26	chr26_10247804	0	10247804	G	C
26	chr26_10248620	0	10248620	A	T
26	chr26_10252710	0	10252710	A	C
26	chr26_10260100	0	10260100	G	C
26	chr26_10286493	0	10286493	C	A
26	chr26_10308170	0	10308170	T	A
26	chr26_10311846	0	10311846	G	T
26	chr26_10341576	0	10341576	C	A
26	chr26_10348672	0	10348672	G	C
26	chr26_10359477	0	10359477	G	T
26	chr26_10360800	0	10360800	G	T
26	chr26_10365386	0	10365386	T	G
26	chr26_10409277	0	10409277	T	A
26	chr26_10419657	0	10419657	C	G
26	chr26_10461332	0	10461332	G	C
26	chr26_10471742	0	10471742	G	T
26	chr26_10492555	0	10492555	C	A
26	chr26_10550017	0	10550017	C	G
26	chr26_10560865	0	10560865	G	T
26	chr26_10566168	0	10566168	G	C
26	chr26_10572415	0	10572415	C	A
26	chr26_10603184	0	10603184	C	G
26	chr26_10626105	0	10626105	C	G
26	chr26_10628258	0	10628258	A	C
26	chr26_10653280	0	10653280	T	G
26	chr26_10681797	0	10681797	A	T
26	chr26_10730628	0	10730628	A	C
26	chr26_10798936	0	10798936	A	C
26	chr26_10801342	0	10801342	A	C
26	chr26_10860279	0	10860279	G	C
26	chr26_10888273	0	10888273	G	T
26	chr26_10913563	0	10913563	G	T
26	chr26_10923082	0	10923082	C	A
26	chr26_10938215	0	10938215	A	C
26	chr26_10944792	0	10944792	G	T
26	chr26_10990043	0	10990043	A	T
26	chr26_11012903	0	11012903	A	C
26	chr26_11034551	0	11034551	G	C
26	chr26_11059740	0	11059740	G	T
26	chr26_11106805	0	11106805	T	G
26	chr26_11113393	0	11113393	C	G
26	chr26_11173387	0	11173387	T	G
26	chr26_11213037	0	11213037	G	T
26	chr26_11249789	0	11249789	G	C
26	chr26_11264366	0	11264366	C	A
26	chr26_11315588	0	11315588	T	A
26	chr26_11322898	0	11322898	A	T
26	chr26_11327775	0	11327775	C	G
26	chr26_11347606	0	11347606	C	A
26	chr26_11354780	0	11354780	T	G
26	chr26_11358739	0	11358739	T	G
26	chr26_11407816	0	11407816	T	A
26	chr26_11461400	0	11461400	C	G
26	chr26_11479813	0	11479813	A	C
26	chr26_11480000	0	11480000	C	G
26	chr26_11485198	0	11485198	G	T
26	chr26_11497054	0	11497054	C	G
26	chr26_11505523	0	11505523	C	A
26	chr26_11532507	0	11532507	C	A
26	chr26_11574445	0	11574445	A	C
26	chr26_11578689	0	11578689	G	C
26	chr26_11595199	0	11595199	G	T
26	chr26_11600613	0	11600613	A	C
26	chr26_11636976	0	11636976	G	T
26	chr26_11638590	0	11638590	A	C
26	chr26_11641081	0	11641081	G	T
26	chr26_11648089	0	11648089	C	A
26	chr26_11672519	0	11672519	C	A
26	chr26_11685990	0	11685990	A	T
26	chr26_11733838	0	11733838	G	T
26	chr26_11738410	0	11738410	C	G
26	chr26_11762433	0	11762433	C	A
26	chr26_11806841	0	11806841	C	G
26	chr26_11838560	0	11838560	G	T
26	chr26_11849906	0	11849906	G	C
26	chr26_11874262	0	11874262	C	G
26	chr26_11876996	0	11876996	C	G
26	chr26_11906305	0	11906305	G	T
26	chr26_11914972	0	11914972	G	T
26	chr26_11953219	0	11953219	C	A
26	chr26_12025551	0	12025551	G	C
26	chr26_12030902	0	12030902	A	C
26	chr26_12031154	0	12031154	C	G
26	chr26_12075999	0	12075999	A	C
26	chr26_12091975	0	12091975	G	T
26	chr26_12093800	0	12093800	A	C
26	chr26_12100751	0	12100751	G	T
26	chr26_12116168	0	12116168	G	C
26	chr26_12119093	0	12119093	C	G
26	chr26_12193412	0	12193412	C	A
26	chr26_12218822	0	12218822	C	G
26	chr26_12222986	0	12222986	T	A
26	chr26_12232878	0	12232878	A	T
26	chr26_12252848	0	12252848	A	C
26	chr26_12267221	0	12267221	C	G
26	chr26_12278886	0	12278886	C	G
26	chr26_12293875	0	12293875	G	T
26	chr26_12300052	0	12300052	C	A
26	chr26_12393273	0	12393273	G	C
26	chr26_12426075	0	12426075	A	C
26	chr26_12439718	0	12439718	C	A
26	chr26_12466690	0	12466690	C	G
26	chr26_12468428	0	12468428	G	C
26	chr26_12474191	0	12474191	G	C
26	chr26_12510769	0	12510769	G	C
26	chr26_12528688	0	12528688	C	G
26	chr26_12535396	0	12535396	A	T
26	chr26_12558176	0	12558176	T	G
26	chr26_12575530	0	12575530	A	T
26	chr26_12593496	0	12593496	G	T
26	chr26_12598829	0	12598829	A	C
26	chr26_12655016	0	12655016	A	T
26	chr26_12691071	0	12691071	A	T
26	chr26_12713167	0	12713167	G	C
26	chr26_12754785	0	12754785	C	A
26	chr26_12755317	0	12755317	T	G
26	chr26_12767880	0	12767880	C	A
26	chr26_12813078	0	12813078	T	G
26	chr26_12858414	0	12858414	G	C
26	chr26_12861171	0	12861171	A	C
26	chr26_12864400	0	12864400	C	A
26	chr26_12888180	0	12888180	C	A
26	chr26_12934364	0	12934364	C	G
26	chr26_12950985	0	12950985	A	C
26	chr26_12953528	0	12953528	A	T
26	chr26_13010516	0	13010516	G	C
26	chr26_13014661	0	13014661	T	A
26	chr26_13019413	0	13019413	A	C
26	chr26_13050446	0	13050446	A	C
26	chr26_13053444	0	13053444	G	T
26	chr26_13054322	0	13054322	G	T
26	chr26_13060503	0	13060503	C	G
26	chr26_13081119	0	13081119	C	A
26	chr26_13083811	0	13083811	A	T
26	chr26_13102960	0	13102960	T	G
26	chr26_13151233	0	13151233	T	A
26	chr26_13157756	0	13157756	T	G
26	chr26_13161982	0	13161982	C	G
26	chr26_13174632	0	13174632	C	A
26	chr26_13194882	0	13194882	A	T
26	chr26_13196496	0	13196496	G	T
26	chr26_13205280	0	13205280	C	A
26	chr26_13207763	0	13207763	T	A
26	chr26_13207983	0	13207983	A	C
26	chr26_13236515	0	13236515	C	A
26	chr26_13254179	0	13254179	A	C
26	chr26_13254871	0	13254871	C	A
26	chr26_13295338	0	13295338	G	T
26	chr26_13307296	0	13307296	G	C
26	chr26_13307440	0	13307440	C	G
26	chr26_13314933	0	13314933	G	C
26	chr26_13315001	0	13315001	C	G
26	chr26_13324415	0	13324415	G	T
26	chr26_13342365	0	13342365	G	C
26	chr26_13352925	0	13352925	A	T
26	chr26_13397794	0	13397794	G	T
26	chr26_13419374	0	13419374	G	C
26	chr26_13421474	0	13421474	G	C
26	chr26_13427456	0	13427456	A	T
26	chr26_13442432	0	13442432	C	A
26	chr26_13476757	0	13476757	A	C
26	chr26_13500824	0	13500824	A	C
26	chr26_13514106	0	13514106	T	A
26	chr26_13540113	0	13540113	G	T
26	chr26_13578928	0	13578928	C	G
26	chr26_13594890	0	13594890	A	C
26	chr26_13595139	0	13595139	T	G
26	chr26_13613769	0	13613769	T	G
26	chr26_13634813	0	13634813	G	T
26	chr26_13649927	0	13649927	C	A
26	chr26_13701435	0	13701435	A	C
26	chr26_13702175	0	13702175	A	C
26	chr26_13759760	0	13759760	A	T
26	chr26_13770451	0	13770451	T	G
26	chr26_13780343	0	13780343	C	G
26	chr26_13794991	0	13794991	T	G
26	chr26_13815157	0	13815157	C	A
26	chr26_13884186	0	13884186	T	G
26	chr26_13898016	0	13898016	C	A
26	chr26_13918306	0	13918306	C	G
26	chr26_13919442	0	13919442	T	G
26	chr26_13948350	0	13948350	C	G
26	chr26_13960597	0	13960597	A	C
26	chr26_13963695	0	13963695	C	G
26	chr26_13977069	0	13977069	G	C
26	chr26_13987114	0	13987114	A	C
26	chr26_14019744	0	14019744	C	A
26	chr26_14025018	0	14025018	G	C
26	chr26_14050422	0	14050422	A	C
26	chr26_14056176	0	14056176	A	T
26	chr26_14065182	0	14065182	C	G
26	chr26_14067961	0	14067961	A	T
26	chr26_14070358	0	14070358	C	G
26	chr26_14081600	0	14081600	C	G
26	chr26_14104615	0	14104615	T	G
26	chr26_14112455	0	14112455	T	A
26	chr26_14115016	0	14115016	C	A
26	chr26_14126745	0	14126745	G	C
26	chr26_14160172	0	14160172	C	A
26	chr26_14166559	0	14166559	G	T
26	chr26_14176004	0	14176004	A	C
26	chr26_14183898	0	14183898	C	A
26	chr26_14188460	0	14188460	G	T
26	chr26_14233059	0	14233059	A	C
26	chr26_14239501	0	14239501	C	G
26	chr26_14250968	0	14250968	G	C
26	chr26_14265588	0	14265588	G	T
26	chr26_14271671	0	14271671	C	A
26	chr26_14272016	0	14272016	T	A
26	chr26_14273725	0	14273725	C	A
26	chr26_14283217	0	14283217	A	C
26	chr26_14285196	0	14285196	G	T
26	chr26_14318011	0	14318011	A	T
26	chr26_14339339	0	14339339	C	G
26	chr26_14345060	0	14345060	G	T
26	chr26_14351949	0	14351949	C	A
26	chr26_14361334	0	14361334	C	A
26	chr26_14382166	0	14382166	G	C
26	chr26_14387100	0	14387100	G	C
26	chr26_14489053	0	14489053	G	C
26	chr26_14493354	0	14493354	G	T
26	chr26_14506588	0	14506588	G	T
26	chr26_14528660	0	14528660	T	G
26	chr26_14539062	0	14539062	A	C
26	chr26_14548098	0	14548098	G	C
26	chr26_14561688	0	14561688	G	T
26	chr26_14565670	0	14565670	C	A
26	chr26_14569556	0	14569556	C	G
26	chr26_14576544	0	14576544	C	G
26	chr26_14580929	0	14580929	A	T
26	chr26_14612581	0	14612581	C	G
26	chr26_14622480	0	14622480	C	G
26	chr26_14625556	0	14625556	C	G
26	chr26_14629514	0	14629514	G	T
26	chr26_14656538	0	14656538	C	A
26	chr26_14662013	0	14662013	A	C
26	chr26_14759338	0	14759338	T	G
26	chr26_14869695	0	14869695	G	T
26	chr26_14884715	0	14884715	T	G
26	chr26_14923967	0	14923967	G	T
26	chr26_14932957	0	14932957	C	A
26	chr26_14943378	0	14943378	G	C
26	chr26_14956614	0	14956614	T	A
26	chr26_14957275	0	14957275	C	G
26	chr26_14965522	0	14965522	A	C
26	chr26_14969458	0	14969458	C	G
26	chr26_14974999	0	14974999	C	G
26	chr26_14980714	0	14980714	C	G
26	chr26_15051386	0	15051386	A	C
26	chr26_15065294	0	15065294	C	G
26	chr26_15079781	0	15079781	T	A
26	chr26_15099274	0	15099274	G	T
26	chr26_15185313	0	15185313	G	T
26	chr26_15199186	0	15199186	A	C
26	chr26_15234220	0	15234220	C	A
26	chr26_15235134	0	15235134	A	C
26	chr26_15240930	0	15240930	C	A
26	chr26_15258327	0	15258327	G	T
26	chr26_15268354	0	15268354	G	T
26	chr26_15314137	0	15314137	T	G
26	chr26_15388805	0	15388805	C	G
26	chr26_15419399	0	15419399	T	A
26	chr26_15462576	0	15462576	G	T
26	chr26_15467590	0	15467590	T	G
26	chr26_15523908	0	15523908	G	T
26	chr26_15608736	0	15608736	C	G
26	chr26_15609503	0	15609503	T	G
26	chr26_15614202	0	15614202	T	G
26	chr26_15641380	0	15641380	T	G
26	chr26_15653513	0	15653513	A	T
26	chr26_15658041	0	15658041	A	C
26	chr26_15662796	0	15662796	T	G
26	chr26_15696874	0	15696874	A	T
26	chr26_15706309	0	15706309	T	G
26	chr26_15711587	0	15711587	G	C
26	chr26_15766490	0	15766490	A	C
26	chr26_15784832	0	15784832	T	A
26	chr26_15784961	0	15784961	C	G
26	chr26_15793128	0	15793128	C	G
26	chr26_15794865	0	15794865	A	T
26	chr26_15800356	0	15800356	C	A
26	chr26_15828758	0	15828758	A	T
26	chr26_15894276	0	15894276	A	T
26	chr26_15899065	0	15899065	G	T
26	chr26_15903524	0	15903524	T	A
26	chr26_15907258	0	15907258	A	C
26	chr26_15928023	0	15928023	T	G
26	chr26_15953384	0	15953384	T	G
26	chr26_16014188	0	16014188	G	C
26	chr26_16034906	0	16034906	G	C
26	chr26_16060774	0	16060774	T	G
26	chr26_16084311	0	16084311	C	G
26	chr26_16088234	0	16088234	C	G
26	chr26_16102744	0	16102744	A	C
26	chr26_16158353	0	16158353	G	T
26	chr26_16173094	0	16173094	T	A
26	chr26_16241572	0	16241572	C	A
26	chr26_16264872	0	16264872	A	C
26	chr26_16268988	0	16268988	G	C
26	chr26_16319557	0	16319557	C	G
26	chr26_16331957	0	16331957	A	C
26	chr26_16338529	0	16338529	C	A
26	chr26_16356182	0	16356182	G	T
26	chr26_16370422	0	16370422	C	G
26	chr26_16394713	0	16394713	G	T
26	chr26_16405085	0	16405085	G	T
26	chr26_16408895	0	16408895	C	G
26	chr26_16409175	0	16409175	T	G
26	chr26_16417913	0	16417913	G	T
26	chr26_16419086	0	16419086	C	A
26	chr26_16431600	0	16431600	T	A
26	chr26_16511414	0	16511414	C	G
26	chr26_16513478	0	16513478	G	T
26	chr26_16520159	0	16520159	C	G
26	chr26_16563370	0	16563370	A	C
26	chr26_16593603	0	16593603	A	C
26	chr26_16596103	0	16596103	T	G
26	chr26_16610787	0	16610787	T	G
26	chr26_16639186	0	16639186	C	A
26	chr26_16719026	0	16719026	T	G
26	chr26_16734234	0	16734234	G	T
26	chr26_16737522	0	16737522	C	A
26	chr26_16738751	0	16738751	A	C
26	chr26_16740264	0	16740264	T	G
26	chr26_16767621	0	16767621	T	A
26	chr26_16775663	0	16775663	C	A
26	chr26_16776396	0	16776396	A	T
26	chr26_16793356	0	16793356	C	A
26	chr26_16834163	0	16834163	T	G
26	chr26_16843132	0	16843132	G	T
26	chr26_16868814	0	16868814	G	C
26	chr26_16874976	0	16874976	G	C
26	chr26_16894937	0	16894937	T	G
26	chr26_16929032	0	16929032	G	T
26	chr26_16935230	0	16935230	T	G
26	chr26_16991481	0	16991481	A	T
26	chr26_16997822	0	16997822	G	C
26	chr26_17048549	0	17048549	G	C
26	chr26_17052418	0	17052418	C	G
26	chr26_17068525	0	17068525	A	C
26	chr26_17090287	0	17090287	C	A
26	chr26_17093314	0	17093314	T	A
26	chr26_17093776	0	17093776	C	G
26	chr26_17121502	0	17121502	C	G
26	chr26_17134533	0	17134533	G	T
26	chr26_17135006	0	17135006	A	C
26	chr26_17141819	0	17141819	G	T
26	chr26_17151205	0	17151205	A	C
26	chr26_17179057	0	17179057	C	G
26	chr26_17193511	0	17193511	G	T
26	chr26_17193735	0	17193735	G	C
26	chr26_17252300	0	17252300	C	G
26	chr26_17294672	0	17294672	C	A
26	chr26_17357053	0	17357053	T	G
26	chr26_17409713	0	17409713	A	T
26	chr26_17415556	0	17415556	A	C
26	chr26_17453285	0	17453285	C	A
26	chr26_17459189	0	17459189	A	C
26	chr26_17462623	0	17462623	T	G
26	chr26_17467326	0	17467326	C	G
26	chr26_17485546	0	17485546	C	G
26	chr26_17486736	0	17486736	C	G
26	chr26_17499326	0	17499326	G	T
26	chr26_17530767	0	17530767	T	G
26	chr26_17543766	0	17543766	A	C
26	chr26_17576311	0	17576311	C	G
26	chr26_17613990	0	17613990	T	G
26	chr26_17628007	0	17628007	T	G
26	chr26_17650107	0	17650107	C	G
26	chr26_17659402	0	17659402	A	C
26	chr26_17669596	0	17669596	G	C
26	chr26_17715994	0	17715994	G	C
26	chr26_17733320	0	17733320	A	C
26	chr26_17748728	0	17748728	G	C
26	chr26_17761316	0	17761316	G	T
26	chr26_17794625	0	17794625	A	C
26	chr26_17830858	0	17830858	T	G
26	chr26_17856749	0	17856749	G	C
26	chr26_17876136	0	17876136	T	A
26	chr26_17877680	0	17877680	G	T
26	chr26_17878146	0	17878146	T	G
26	chr26_17904943	0	17904943	T	A
26	chr26_17928436	0	17928436	C	G
26	chr26_17941783	0	17941783	G	C
26	chr26_18026579	0	18026579	C	G
26	chr26_18040971	0	18040971	C	A
26	chr26_18045886	0	18045886	A	C
26	chr26_18047621	0	18047621	A	T
26	chr26_18048272	0	18048272	G	T
26	chr26_18072158	0	18072158	A	T
26	chr26_18100192	0	18100192	C	A
26	chr26_18114160	0	18114160	T	G
26	chr26_18114516	0	18114516	G	C
26	chr26_18121265	0	18121265	A	T
26	chr26_18151042	0	18151042	C	A
26	chr26_18169998	0	18169998	G	C
26	chr26_18180601	0	18180601	C	G
26	chr26_18181450	0	18181450	A	T
26	chr26_18201706	0	18201706	C	A
26	chr26_18218412	0	18218412	C	A
26	chr26_18232530	0	18232530	T	A
26	chr26_18241983	0	18241983	T	G
26	chr26_18246202	0	18246202	C	G
26	chr26_18259144	0	18259144	T	G
26	chr26_18259605	0	18259605	T	G
26	chr26_18259687	0	18259687	C	A
26	chr26_18348457	0	18348457	G	C
26	chr26_18368782	0	18368782	T	A
26	chr26_18373618	0	18373618	T	G
26	chr26_18403738	0	18403738	C	G
26	chr26_18435956	0	18435956	C	G
26	chr26_18446050	0	18446050	A	C
26	chr26_18446646	0	18446646	T	A
26	chr26_18479940	0	18479940	C	A
26	chr26_18546231	0	18546231	G	C
26	chr26_18547535	0	18547535	G	T
26	chr26_18547875	0	18547875	T	G
26	chr26_18558126	0	18558126	T	G
26	chr26_18560824	0	18560824	G	C
26	chr26_18563233	0	18563233	C	G
26	chr26_18569527	0	18569527	C	G
26	chr26_18571250	0	18571250	T	G
26	chr26_18575588	0	18575588	G	T
26	chr26_18597334	0	18597334	A	C
26	chr26_18607145	0	18607145	G	T
26	chr26_18614939	0	18614939	G	C
26	chr26_18627929	0	18627929	C	A
26	chr26_18657607	0	18657607	A	C
26	chr26_18673133	0	18673133	C	A
26	chr26_18676240	0	18676240	A	C
26	chr26_18703653	0	18703653	C	A
26	chr26_18721666	0	18721666	T	G
26	chr26_18797051	0	18797051	T	A
26	chr26_18801989	0	18801989	G	T
26	chr26_18807849	0	18807849	C	A
26	chr26_18843883	0	18843883	C	G
26	chr26_18844550	0	18844550	A	T
26	chr26_18850145	0	18850145	C	G
26	chr26_18887026	0	18887026	T	G
26	chr26_18917482	0	18917482	G	C
26	chr26_18931197	0	18931197	C	A
26	chr26_18944171	0	18944171	G	C
26	chr26_18961059	0	18961059	G	C
26	chr26_18967838	0	18967838	G	T
26	chr26_18968593	0	18968593	G	C
26	chr26_19005807	0	19005807	T	A
26	chr26_19121186	0	19121186	C	A
26	chr26_19184536	0	19184536	T	G
26	chr26_19217411	0	19217411	A	C
26	chr26_19218875	0	19218875	T	A
26	chr26_19221649	0	19221649	C	A
26	chr26_19236008	0	19236008	T	G
26	chr26_19270901	0	19270901	A	C
26	chr26_19279477	0	19279477	T	G
26	chr26_19281911	0	19281911	T	A
26	chr26_19299184	0	19299184	T	G
26	chr26_19299441	0	19299441	A	T
26	chr26_19307119	0	19307119	T	A
26	chr26_19315723	0	19315723	T	G
26	chr26_19336320	0	19336320	C	G
26	chr26_19351495	0	19351495	T	G
26	chr26_19361413	0	19361413	C	A
26	chr26_19379087	0	19379087	T	G
26	chr26_19380399	0	19380399	G	C
26	chr26_19397608	0	19397608	C	A
26	chr26_19436651	0	19436651	A	C
26	chr26_19438215	0	19438215	A	T
26	chr26_19438392	0	19438392	C	A
26	chr26_19462896	0	19462896	G	C
26	chr26_19464753	0	19464753	C	A
26	chr26_19522711	0	19522711	T	G
26	chr26_19538680	0	19538680	A	T
26	chr26_19566635	0	19566635	C	A
26	chr26_19585122	0	19585122	G	T
26	chr26_19607496	0	19607496	T	A
26	chr26_19624160	0	19624160	G	C
26	chr26_19629583	0	19629583	G	T
26	chr26_19649124	0	19649124	C	G
26	chr26_19649330	0	19649330	T	A
26	chr26_19672675	0	19672675	A	C
26	chr26_19676770	0	19676770	C	A
26	chr26_19694322	0	19694322	C	A
26	chr26_19758494	0	19758494	T	G
26	chr26_19762606	0	19762606	G	C
26	chr26_19791235	0	19791235	A	T
26	chr26_19803031	0	19803031	A	C
26	chr26_19811704	0	19811704	G	T
26	chr26_19816199	0	19816199	T	G
26	chr26_19821793	0	19821793	T	G
26	chr26_19827402	0	19827402	T	G
26	chr26_19840493	0	19840493	G	T
26	chr26_19844198	0	19844198	C	G
26	chr26_19844451	0	19844451	T	G
26	chr26_19845531	0	19845531	G	T
26	chr26_19850283	0	19850283	C	G
26	chr26_19854309	0	19854309	A	T
26	chr26_19855717	0	19855717	C	G
26	chr26_19861499	0	19861499	G	T
26	chr26_19861877	0	19861877	G	T
26	chr26_19865346	0	19865346	G	C
26	chr26_19895228	0	19895228	C	G
26	chr26_19903577	0	19903577	C	A
26	chr26_19909369	0	19909369	C	G
26	chr26_19912803	0	19912803	G	C
26	chr26_19939451	0	19939451	C	G
26	chr26_19975648	0	19975648	T	G
26	chr26_19990836	0	19990836	T	A
26	chr26_19991697	0	19991697	C	G
26	chr26_20014369	0	20014369	T	G
26	chr26_20028387	0	20028387	C	G
26	chr26_20036872	0	20036872	T	G
26	chr26_20043351	0	20043351	A	T
26	chr26_20065910	0	20065910	A	C
26	chr26_20102578	0	20102578	G	T
26	chr26_20128063	0	20128063	G	C
26	chr26_20136214	0	20136214	G	C
26	chr26_20195488	0	20195488	G	T
26	chr26_20208288	0	20208288	A	T
26	chr26_20235590	0	20235590	G	T
26	chr26_20240144	0	20240144	T	G
26	chr26_20264958	0	20264958	G	T
26	chr26_20269947	0	20269947	G	C
26	chr26_20306335	0	20306335	A	C
26	chr26_20356194	0	20356194	G	T
26	chr26_20358254	0	20358254	G	C
26	chr26_20359102	0	20359102	G	T
26	chr26_20365648	0	20365648	C	G
26	chr26_20444777	0	20444777	G	T
26	chr26_20446733	0	20446733	G	C
26	chr26_20448139	0	20448139	G	C
26	chr26_20473933	0	20473933	A	C
26	chr26_20556889	0	20556889	C	A
26	chr26_20574713	0	20574713	T	A
26	chr26_20641116	0	20641116	A	C
26	chr26_20672788	0	20672788	A	C
26	chr26_20710794	0	20710794	G	T
26	chr26_20715280	0	20715280	C	G
26	chr26_20737707	0	20737707	G	T
26	chr26_20739183	0	20739183	G	T
26	chr26_20752312	0	20752312	C	A
26	chr26_20775466	0	20775466	C	G
26	chr26_20785465	0	20785465	T	A
26	chr26_20790414	0	20790414	T	G
26	chr26_20820490	0	20820490	T	G
26	chr26_20907210	0	20907210	G	T
26	chr26_20911296	0	20911296	A	T
26	chr26_20952713	0	20952713	A	C
26	chr26_20955615	0	20955615	T	A
26	chr26_20969605	0	20969605	A	C
26	chr26_21020281	0	21020281	A	C
26	chr26_21032203	0	21032203	T	A
26	chr26_21047220	0	21047220	T	G
26	chr26_21048177	0	21048177	T	A
26	chr26_21066705	0	21066705	G	C
26	chr26_21079539	0	21079539	G	T
26	chr26_21110005	0	21110005	C	A
26	chr26_21128307	0	21128307	A	C
26	chr26_21161343	0	21161343	G	C
26	chr26_21208507	0	21208507	G	T
26	chr26_21223820	0	21223820	G	T
26	chr26_21225254	0	21225254	C	G
26	chr26_21271959	0	21271959	C	G
26	chr26_21281044	0	21281044	C	A
26	chr26_21283364	0	21283364	T	G
26	chr26_21318903	0	21318903	T	A
26	chr26_21380537	0	21380537	A	C
26	chr26_21403046	0	21403046	A	C
26	chr26_21468261	0	21468261	A	C
26	chr26_21493860	0	21493860	G	T
26	chr26_21507817	0	21507817	A	C
26	chr26_21513561	0	21513561	C	G
26	chr26_21568997	0	21568997	A	T
26	chr26_21606268	0	21606268	T	A
26	chr26_21614948	0	21614948	T	G
26	chr26_21687877	0	21687877	T	A
26	chr26_21690027	0	21690027	A	C
26	chr26_21717301	0	21717301	T	G
26	chr26_21763941	0	21763941	T	A
26	chr26_21783663	0	21783663	A	C
26	chr26_21804963	0	21804963	C	A
26	chr26_21806271	0	21806271	T	A
26	chr26_21827801	0	21827801	G	C
26	chr26_21893316	0	21893316	C	G
26	chr26_21913291	0	21913291	G	T
26	chr26_21933958	0	21933958	A	T
26	chr26_21967550	0	21967550	G	C
26	chr26_21996885	0	21996885	G	T
26	chr26_22006539	0	22006539	A	C
26	chr26_22024107	0	22024107	A	C
26	chr26_22031438	0	22031438	C	A
26	chr26_22047237	0	22047237	G	T
26	chr26_22049898	0	22049898	C	G
26	chr26_22066306	0	22066306	G	T
26	chr26_22082955	0	22082955	G	C
26	chr26_22098188	0	22098188	G	T
26	chr26_22104374	0	22104374	T	G
26	chr26_22114947	0	22114947	C	A
26	chr26_22133566	0	22133566	G	T
26	chr26_22133804	0	22133804	C	A
26	chr26_22147308	0	22147308	T	G
26	chr26_22157867	0	22157867	T	A
26	chr26_22233561	0	22233561	A	T
26	chr26_22246039	0	22246039	T	G
26	chr26_22253986	0	22253986	C	A
26	chr26_22286830	0	22286830	A	C
26	chr26_22305628	0	22305628	T	A
26	chr26_22321768	0	22321768	G	C
26	chr26_22353798	0	22353798	G	T
26	chr26_22363858	0	22363858	C	G
26	chr26_22410629	0	22410629	G	C
26	chr26_22439475	0	22439475	C	G
26	chr26_22526904	0	22526904	C	A
26	chr26_22532079	0	22532079	G	C
26	chr26_22535414	0	22535414	T	G
26	chr26_22540326	0	22540326	C	A
26	chr26_22587476	0	22587476	T	G
26	chr26_22596277	0	22596277	T	G
26	chr26_22600214	0	22600214	T	A
26	chr26_22627470	0	22627470	A	C
26	chr26_22650781	0	22650781	T	G
26	chr26_22655227	0	22655227	C	A
26	chr26_22656357	0	22656357	G	T
26	chr26_22670486	0	22670486	G	T
26	chr26_22678140	0	22678140	G	C
26	chr26_22727180	0	22727180	C	G
26	chr26_22735827	0	22735827	A	T
26	chr26_22771153	0	22771153	C	G
26	chr26_22774748	0	22774748	T	G
26	chr26_22779673	0	22779673	C	G
26	chr26_22789802	0	22789802	C	G
26	chr26_22811681	0	22811681	G	T
26	chr26_22815658	0	22815658	G	T
26	chr26_22817333	0	22817333	G	T
26	chr26_22845609	0	22845609	T	G
26	chr26_22872924	0	22872924	C	A
26	chr26_22931523	0	22931523	G	C
26	chr26_22950930	0	22950930	A	C
26	chr26_22951643	0	22951643	T	G
26	chr26_22951847	0	22951847	A	T
26	chr26_22958112	0	22958112	C	A
26	chr26_23000650	0	23000650	A	C
26	chr26_23009894	0	23009894	A	T
26	chr26_23025246	0	23025246	C	A
26	chr26_23030680	0	23030680	A	C
26	chr26_23039397	0	23039397	A	T
26	chr26_23069484	0	23069484	A	T
26	chr26_23080417	0	23080417	G	T
26	chr26_23089008	0	23089008	A	C
26	chr26_23100014	0	23100014	G	T
26	chr26_23106576	0	23106576	T	G
26	chr26_23117433	0	23117433	A	T
26	chr26_23163062	0	23163062	A	C
26	chr26_23173232	0	23173232	C	G
26	chr26_23194518	0	23194518	T	G
26	chr26_23217242	0	23217242	T	G
26	chr26_23220626	0	23220626	G	T
26	chr26_23222108	0	23222108	A	T
26	chr26_23222155	0	23222155	C	A
26	chr26_23225993	0	23225993	A	C
26	chr26_23233908	0	23233908	A	C
26	chr26_23239526	0	23239526	G	C
26	chr26_23262761	0	23262761	G	C
26	chr26_23270938	0	23270938	G	C
26	chr26_23275715	0	23275715	C	G
26	chr26_23296018	0	23296018	C	A
26	chr26_23344583	0	23344583	A	T
26	chr26_23345793	0	23345793	G	T
26	chr26_23354199	0	23354199	C	G
26	chr26_23380930	0	23380930	C	A
26	chr26_23388668	0	23388668	T	A
26	chr26_23396109	0	23396109	A	C
26	chr26_23409860	0	23409860	A	C
26	chr26_23427117	0	23427117	C	A
26	chr26_23436179	0	23436179	C	A
26	chr26_23450168	0	23450168	C	A
26	chr26_23450284	0	23450284	T	A
26	chr26_23467300	0	23467300	T	G
26	chr26_23489379	0	23489379	C	G
26	chr26_23493129	0	23493129	T	G
26	chr26_23506041	0	23506041	C	A
26	chr26_23554076	0	23554076	T	G
26	chr26_23572580	0	23572580	G	C
26	chr26_23697098	0	23697098	A	T
26	chr26_23703741	0	23703741	T	G
26	chr26_23739333	0	23739333	C	G
26	chr26_23745616	0	23745616	G	T
26	chr26_23750400	0	23750400	A	C
26	chr26_23765701	0	23765701	T	A
26	chr26_23777400	0	23777400	G	C
26	chr26_23784680	0	23784680	G	T
26	chr26_23789549	0	23789549	T	G
26	chr26_23812598	0	23812598	G	C
26	chr26_23822884	0	23822884	C	A
26	chr26_23846674	0	23846674	C	G
26	chr26_23848757	0	23848757	G	C
26	chr26_23905876	0	23905876	T	G
26	chr26_23915829	0	23915829	A	C
26	chr26_23963839	0	23963839	T	G
26	chr26_23966216	0	23966216	C	A
26	chr26_23967009	0	23967009	A	T
26	chr26_23986644	0	23986644	T	A
26	chr26_24000605	0	24000605	C	A
26	chr26_24029949	0	24029949	T	G
26	chr26_24047337	0	24047337	G	C
26	chr26_24047793	0	24047793	T	G
26	chr26_24048681	0	24048681	G	C
26	chr26_24110291	0	24110291	C	A
26	chr26_24119043	0	24119043	C	A
26	chr26_24123310	0	24123310	A	C
26	chr26_24130177	0	24130177	G	T
26	chr26_24136478	0	24136478	C	A
26	chr26_24156178	0	24156178	G	C
26	chr26_24163009	0	24163009	C	G
26	chr26_24169189	0	24169189	A	T
26	chr26_24183814	0	24183814	T	G
26	chr26_24191717	0	24191717	T	G
26	chr26_24226753	0	24226753	C	A
26	chr26_24226886	0	24226886	T	A
26	chr26_24233011	0	24233011	C	G
26	chr26_24235361	0	24235361	T	G
26	chr26_24281382	0	24281382	A	T
26	chr26_24287280	0	24287280	G	T
26	chr26_24297757	0	24297757	G	T
26	chr26_24324770	0	24324770	T	A
26	chr26_24327883	0	24327883	T	A
26	chr26_24328704	0	24328704	T	G
26	chr26_24365882	0	24365882	C	G
26	chr26_24373385	0	24373385	C	A
26	chr26_24383081	0	24383081	A	T
26	chr26_24383128	0	24383128	T	G
26	chr26_24400651	0	24400651	C	G
26	chr26_24471332	0	24471332	T	G
26	chr26_24472582	0	24472582	C	G
26	chr26_24490593	0	24490593	C	G
26	chr26_24502999	0	24502999	A	T
26	chr26_24508869	0	24508869	G	T
26	chr26_24520262	0	24520262	G	T
26	chr26_24543759	0	24543759	T	G
26	chr26_24546362	0	24546362	T	G
26	chr26_24561004	0	24561004	G	C
26	chr26_24626828	0	24626828	T	G
26	chr26_24634388	0	24634388	C	A
26	chr26_24662536	0	24662536	T	G
26	chr26_24670738	0	24670738	C	G
26	chr26_24683931	0	24683931	C	A
26	chr26_24696627	0	24696627	T	G
26	chr26_24697628	0	24697628	T	G
26	chr26_24722705	0	24722705	A	C
26	chr26_24746597	0	24746597	A	C
26	chr26_24747322	0	24747322	A	T
26	chr26_24748054	0	24748054	G	C
26	chr26_24765877	0	24765877	A	C
26	chr26_24773878	0	24773878	A	C
26	chr26_24787275	0	24787275	C	G
26	chr26_24812741	0	24812741	T	G
26	chr26_24820997	0	24820997	G	C
26	chr26_24843625	0	24843625	A	T
26	chr26_24855566	0	24855566	G	C
26	chr26_24867941	0	24867941	G	T
26	chr26_24872139	0	24872139	G	T
26	chr26_24901598	0	24901598	G	T
26	chr26_24919538	0	24919538	A	T
26	chr26_24950699	0	24950699	G	T
26	chr26_24977585	0	24977585	T	A
26	chr26_24984742	0	24984742	G	C
26	chr26_24995789	0	24995789	T	A
26	chr26_25011127	0	25011127	C	A
26	chr26_25014970	0	25014970	C	A
26	chr26_25022174	0	25022174	T	G
26	chr26_25070409	0	25070409	G	T
26	chr26_25098324	0	25098324	C	G
26	chr26_25110420	0	25110420	G	T
26	chr26_25113371	0	25113371	A	C
26	chr26_25139833	0	25139833	A	T
26	chr26_25191627	0	25191627	A	T
26	chr26_25231088	0	25231088	G	C
26	chr26_25251272	0	25251272	T	G
26	chr26_25275092	0	25275092	A	T
26	chr26_25278228	0	25278228	T	G
26	chr26_25279234	0	25279234	G	T
26	chr26_25279977	0	25279977	C	G
26	chr26_25303619	0	25303619	T	G
26	chr26_25372966	0	25372966	T	A
26	chr26_25404088	0	25404088	C	G
26	chr26_25418028	0	25418028	G	C
26	chr26_25456788	0	25456788	A	C
26	chr26_25481517	0	25481517	G	T
26	chr26_25496779	0	25496779	C	G
26	chr26_25527091	0	25527091	T	A
26	chr26_25587728	0	25587728	C	G
26	chr26_25589201	0	25589201	C	G
26	chr26_25592342	0	25592342	C	A
26	chr26_25599417	0	25599417	C	G
26	chr26_25617138	0	25617138	A	C
26	chr26_25663714	0	25663714	A	T
26	chr26_25670104	0	25670104	G	T
26	chr26_25672832	0	25672832	A	C
26	chr26_25687053	0	25687053	A	T
26	chr26_25688568	0	25688568	A	C
26	chr26_25696555	0	25696555	C	A
26	chr26_25698469	0	25698469	C	G
26	chr26_25709960	0	25709960	C	A
26	chr26_25713037	0	25713037	G	T
26	chr26_25732475	0	25732475	C	G
26	chr26_25740204	0	25740204	G	C
26	chr26_25755245	0	25755245	G	C
26	chr26_25777555	0	25777555	T	A
26	chr26_25780553	0	25780553	C	A
26	chr26_25808673	0	25808673	C	G
26	chr26_25809485	0	25809485	A	T
26	chr26_25815353	0	25815353	G	C
26	chr26_25820962	0	25820962	C	A
26	chr26_25867368	0	25867368	A	C
26	chr26_25872401	0	25872401	A	C
26	chr26_25897945	0	25897945	C	A
26	chr26_25901721	0	25901721	A	T
26	chr26_25923328	0	25923328	A	T
26	chr26_25930851	0	25930851	G	C
26	chr26_25951849	0	25951849	T	A
26	chr26_25953201	0	25953201	C	G
26	chr26_25976042	0	25976042	G	T
26	chr26_25985709	0	25985709	T	G
26	chr26_25997182	0	25997182	T	G
26	chr26_26075705	0	26075705	C	A
26	chr26_26077460	0	26077460	C	A
26	chr26_26081253	0	26081253	G	C
26	chr26_26133136	0	26133136	T	G
26	chr26_26183496	0	26183496	G	T
26	chr26_26191109	0	26191109	G	C
26	chr26_26201527	0	26201527	G	T
26	chr26_26207104	0	26207104	C	G
26	chr26_26238660	0	26238660	A	T
26	chr26_26256940	0	26256940	T	A
26	chr26_26318961	0	26318961	A	T
26	chr26_26319010	0	26319010	T	G
26	chr26_26369599	0	26369599	C	A
26	chr26_26380184	0	26380184	T	G
26	chr26_26451563	0	26451563	T	G
26	chr26_26456767	0	26456767	T	G
26	chr26_26470230	0	26470230	T	G
26	chr26_26497014	0	26497014	T	A
26	chr26_26507054	0	26507054	T	G
26	chr26_26538803	0	26538803	T	G
26	chr26_26568232	0	26568232	C	G
26	chr26_26572292	0	26572292	C	A
26	chr26_26589766	0	26589766	T	G
26	chr26_26598334	0	26598334	A	T
26	chr26_26612711	0	26612711	G	T
26	chr26_26622976	0	26622976	T	G
26	chr26_26623456	0	26623456	C	A
26	chr26_26645096	0	26645096	C	A
26	chr26_26645143	0	26645143	A	T
26	chr26_26685969	0	26685969	G	C
26	chr26_26693002	0	26693002	A	C
26	chr26_26694263	0	26694263	A	T
26	chr26_26694765	0	26694765	A	T
26	chr26_26704825	0	26704825	C	A
26	chr26_26725784	0	26725784	G	T
26	chr26_26735484	0	26735484	A	C
26	chr26_26752488	0	26752488	A	C
26	chr26_26755378	0	26755378	A	T
26	chr26_26758793	0	26758793	C	A
26	chr26_26786264	0	26786264	C	A
26	chr26_26791233	0	26791233	T	G
26	chr26_26799022	0	26799022	G	C
26	chr26_26806901	0	26806901	T	G
26	chr26_26908956	0	26908956	C	A
26	chr26_26925233	0	26925233	A	C
26	chr26_26932058	0	26932058	C	A
26	chr26_26958767	0	26958767	G	C
26	chr26_26971074	0	26971074	G	T
26	chr26_26997032	0	26997032	T	A
26	chr26_27016228	0	27016228	T	G
26	chr26_27040383	0	27040383	C	G
26	chr26_27067066	0	27067066	C	G
26	chr26_27084041	0	27084041	C	A
26	chr26_27110666	0	27110666	A	T
26	chr26_27111435	0	27111435	T	G
26	chr26_27125700	0	27125700	A	C
26	chr26_27204201	0	27204201	C	A
26	chr26_27213494	0	27213494	C	A
26	chr26_27221323	0	27221323	C	G
26	chr26_27230533	0	27230533	C	A
26	chr26_27231460	0	27231460	T	G
26	chr26_27241697	0	27241697	A	T
26	chr26_27258947	0	27258947	C	A
26	chr26_27271623	0	27271623	A	C
26	chr26_27280638	0	27280638	A	C
26	chr26_27305601	0	27305601	T	A
26	chr26_27329119	0	27329119	G	C
26	chr26_27334557	0	27334557	G	T
26	chr26_27342156	0	27342156	G	T
26	chr26_27356664	0	27356664	C	A
26	chr26_27360041	0	27360041	C	A
26	chr26_27416017	0	27416017	A	T
26	chr26_27424262	0	27424262	T	G
26	chr26_27470285	0	27470285	A	T
26	chr26_27477505	0	27477505	C	G
26	chr26_27483261	0	27483261	T	A
26	chr26_27496268	0	27496268	G	C
26	chr26_27541819	0	27541819	T	G
26	chr26_27567990	0	27567990	C	A
26	chr26_27568699	0	27568699	C	A
26	chr26_27578430	0	27578430	T	A
26	chr26_27595660	0	27595660	T	G
26	chr26_27601219	0	27601219	A	C
26	chr26_27647601	0	27647601	C	G
26	chr26_27690604	0	27690604	C	A
26	chr26_27717408	0	27717408	C	A
26	chr26_27749179	0	27749179	T	A
26	chr26_27772614	0	27772614	G	T
26	chr26_27776280	0	27776280	T	A
26	chr26_27793374	0	27793374	A	T
26	chr26_27797102	0	27797102	A	C
26	chr26_27807258	0	27807258	C	A
26	chr26_27823085	0	27823085	T	G
26	chr26_27839239	0	27839239	G	T
26	chr26_27842553	0	27842553	T	G
26	chr26_27846880	0	27846880	C	A
26	chr26_27846936	0	27846936	G	T
26	chr26_27876781	0	27876781	C	A
26	chr26_27894043	0	27894043	T	G
26	chr26_27897374	0	27897374	G	T
26	chr26_27918190	0	27918190	C	A
26	chr26_27933768	0	27933768	C	G
26	chr26_27935949	0	27935949	C	A
26	chr26_27946406	0	27946406	T	G
26	chr26_27950589	0	27950589	G	C
26	chr26_27955725	0	27955725	A	T
26	chr26_27979320	0	27979320	G	T
26	chr26_27981305	0	27981305	T	G
26	chr26_27990075	0	27990075	G	T
26	chr26_27990891	0	27990891	G	C
26	chr26_27994255	0	27994255	G	C
26	chr26_28010366	0	28010366	A	T
26	chr26_28017123	0	28017123	T	A
26	chr26_28019220	0	28019220	T	G
26	chr26_28022188	0	28022188	T	G
26	chr26_28037868	0	28037868	G	C
26	chr26_28079703	0	28079703	T	A
26	chr26_28097802	0	28097802	T	G
26	chr26_28103479	0	28103479	G	T
26	chr26_28128837	0	28128837	C	A
26	chr26_28143662	0	28143662	T	A
26	chr26_28149400	0	28149400	C	G
26	chr26_28153945	0	28153945	C	A
26	chr26_28177847	0	28177847	G	T
26	chr26_28182233	0	28182233	T	A
26	chr26_28184679	0	28184679	C	G
26	chr26_28208749	0	28208749	C	A
26	chr26_28219486	0	28219486	G	T
26	chr26_28253770	0	28253770	G	T
26	chr26_28268475	0	28268475	G	T
26	chr26_28268759	0	28268759	T	G
26	chr26_28288089	0	28288089	A	C
26	chr26_28291722	0	28291722	T	A
26	chr26_28294456	0	28294456	C	G
26	chr26_28309988	0	28309988	G	C
26	chr26_28323013	0	28323013	A	C
26	chr26_28325251	0	28325251	A	T
26	chr26_28343166	0	28343166	C	G
26	chr26_28366172	0	28366172	C	G
26	chr26_28388159	0	28388159	G	T
26	chr26_28415775	0	28415775	T	G
26	chr26_28462678	0	28462678	C	G
26	chr26_28470454	0	28470454	A	T
26	chr26_28478571	0	28478571	C	G
26	chr26_28481969	0	28481969	C	A
26	chr26_28482415	0	28482415	G	C
26	chr26_28487267	0	28487267	C	A
26	chr26_28500005	0	28500005	G	C
26	chr26_28501006	0	28501006	A	C
26	chr26_28504887	0	28504887	A	C
26	chr26_28509537	0	28509537	C	G
26	chr26_28524977	0	28524977	T	A
26	chr26_28549422	0	28549422	T	G
26	chr26_28556972	0	28556972	C	A
26	chr26_28561157	0	28561157	C	A
26	chr26_28566895	0	28566895	A	T
26	chr26_28569496	0	28569496	T	A
26	chr26_28571494	0	28571494	C	G
26	chr26_28575790	0	28575790	G	T
26	chr26_28586921	0	28586921	G	T
26	chr26_28589404	0	28589404	G	T
26	chr26_28636385	0	28636385	C	A
26	chr26_28643007	0	28643007	G	C
26	chr26_28649804	0	28649804	G	C
26	chr26_28654865	0	28654865	G	C
26	chr26_28657771	0	28657771	T	A
26	chr26_28662865	0	28662865	C	A
26	chr26_28663941	0	28663941	A	C
26	chr26_28672656	0	28672656	C	G
26	chr26_28724274	0	28724274	C	A
26	chr26_28727896	0	28727896	C	G
26	chr26_28779618	0	28779618	A	C
26	chr26_28781035	0	28781035	G	C
26	chr26_28782605	0	28782605	A	C
26	chr26_28787842	0	28787842	A	C
26	chr26_28810639	0	28810639	A	C
26	chr26_28811685	0	28811685	C	A
26	chr26_28821447	0	28821447	T	G
26	chr26_28840036	0	28840036	G	T
26	chr26_28843999	0	28843999	G	T
26	chr26_28863728	0	28863728	C	G
26	chr26_28865109	0	28865109	A	C
26	chr26_28912711	0	28912711	G	C
26	chr26_28914020	0	28914020	C	G
26	chr26_28928988	0	28928988	T	A
26	chr26_28932582	0	28932582	G	C
26	chr26_28933035	0	28933035	T	A
26	chr26_28954994	0	28954994	T	G
26	chr26_28957422	0	28957422	G	T
26	chr26_28961456	0	28961456	T	A
26	chr26_28979406	0	28979406	C	A
26	chr26_29007657	0	29007657	A	C
26	chr26_29010136	0	29010136	G	C
26	chr26_29011323	0	29011323	G	C
26	chr26_29020788	0	29020788	G	C
26	chr26_29023652	0	29023652	G	C
26	chr26_29026452	0	29026452	C	A
26	chr26_29027707	0	29027707	A	C
26	chr26_29048699	0	29048699	A	T
26	chr26_29057425	0	29057425	C	G
26	chr26_29091041	0	29091041	C	G
26	chr26_29096267	0	29096267	G	T
26	chr26_29113701	0	29113701	A	C
26	chr26_29119813	0	29119813	A	C
26	chr26_29129229	0	29129229	C	G
26	chr26_29140154	0	29140154	G	T
26	chr26_29144285	0	29144285	T	A
26	chr26_29150069	0	29150069	T	G
26	chr26_29158024	0	29158024	A	T
26	chr26_29175264	0	29175264	G	C
26	chr26_29191838	0	29191838	C	A
26	chr26_29199936	0	29199936	C	G
26	chr26_29232800	0	29232800	C	A
26	chr26_29260764	0	29260764	T	G
26	chr26_29264284	0	29264284	G	C
26	chr26_29312768	0	29312768	G	C
26	chr26_29313454	0	29313454	G	C
26	chr26_29320785	0	29320785	G	C
26	chr26_29357242	0	29357242	C	G
26	chr26_29375317	0	29375317	A	T
26	chr26_29377360	0	29377360	C	A
26	chr26_29409427	0	29409427	G	C
26	chr26_29413987	0	29413987	G	T
26	chr26_29429881	0	29429881	G	C
26	chr26_29439238	0	29439238	A	C
26	chr26_29461256	0	29461256	A	C
26	chr26_29464993	0	29464993	G	T
26	chr26_29467984	0	29467984	G	T
26	chr26_29529441	0	29529441	C	A
26	chr26_29531355	0	29531355	C	G
26	chr26_29533063	0	29533063	C	A
26	chr26_29551276	0	29551276	C	A
26	chr26_29576163	0	29576163	G	C
26	chr26_29581383	0	29581383	C	A
26	chr26_29591586	0	29591586	G	C
26	chr26_29617489	0	29617489	A	T
26	chr26_29619093	0	29619093	C	G
26	chr26_29622384	0	29622384	G	C
26	chr26_29637395	0	29637395	A	C
26	chr26_29667890	0	29667890	C	A
26	chr26_29683610	0	29683610	G	T
26	chr26_29697710	0	29697710	A	C
26	chr26_29703029	0	29703029	G	T
26	chr26_29715833	0	29715833	G	C
26	chr26_29727602	0	29727602	A	T
26	chr26_29733633	0	29733633	C	A
26	chr26_29741026	0	29741026	G	C
26	chr26_29754742	0	29754742	C	A
26	chr26_29756247	0	29756247	G	T
26	chr26_29766868	0	29766868	C	A
26	chr26_29780897	0	29780897	G	T
26	chr26_29835646	0	29835646	G	C
26	chr26_29836443	0	29836443	A	T
26	chr26_29878638	0	29878638	A	C
26	chr26_29930156	0	29930156	C	G
26	chr26_29937237	0	29937237	T	A
26	chr26_29970595	0	29970595	G	C
26	chr26_29973938	0	29973938	A	C
26	chr26_30026382	0	30026382	G	C
26	chr26_30035489	0	30035489	G	C
26	chr26_30038427	0	30038427	A	C
26	chr26_30043894	0	30043894	G	T
26	chr26_30053663	0	30053663	G	T
26	chr26_30078931	0	30078931	C	A
26	chr26_30080616	0	30080616	C	G
26	chr26_30084478	0	30084478	C	G
26	chr26_30101003	0	30101003	G	C
26	chr26_30117647	0	30117647	T	G
26	chr26_30117929	0	30117929	T	G
26	chr26_30126264	0	30126264	C	G
26	chr26_30188965	0	30188965	T	A
26	chr26_30231047	0	30231047	G	T
26	chr26_30238229	0	30238229	T	A
26	chr26_30244746	0	30244746	G	T
26	chr26_30252392	0	30252392	C	G
26	chr26_30282256	0	30282256	G	T
26	chr26_30293234	0	30293234	G	C
26	chr26_30383355	0	30383355	C	G
26	chr26_30393541	0	30393541	C	A
26	chr26_30403169	0	30403169	C	G
26	chr26_30412600	0	30412600	T	A
26	chr26_30413096	0	30413096	C	A
26	chr26_30428231	0	30428231	T	G
26	chr26_30432756	0	30432756	C	A
26	chr26_30446877	0	30446877	G	C
26	chr26_30449512	0	30449512	G	T
26	chr26_30483416	0	30483416	T	G
26	chr26_30486884	0	30486884	T	G
26	chr26_30495073	0	30495073	C	A
26	chr26_30503678	0	30503678	T	G
26	chr26_30509240	0	30509240	G	C
26	chr26_30512077	0	30512077	C	A
26	chr26_30521336	0	30521336	C	G
26	chr26_30532107	0	30532107	A	C
26	chr26_30567841	0	30567841	T	A
26	chr26_30602856	0	30602856	G	C
26	chr26_30605473	0	30605473	C	A
26	chr26_30613700	0	30613700	G	C
26	chr26_30629325	0	30629325	G	T
26	chr26_30630609	0	30630609	A	T
26	chr26_30631305	0	30631305	A	T
26	chr26_30637603	0	30637603	T	A
26	chr26_30646198	0	30646198	T	A
26	chr26_30649682	0	30649682	C	A
26	chr26_30667806	0	30667806	G	T
26	chr26_30671288	0	30671288	G	T
26	chr26_30675737	0	30675737	G	C
26	chr26_30690062	0	30690062	G	T
26	chr26_30715039	0	30715039	G	C
26	chr26_30776723	0	30776723	C	G
26	chr26_30776883	0	30776883	G	T
26	chr26_30791780	0	30791780	C	G
26	chr26_30796516	0	30796516	C	A
26	chr26_30812173	0	30812173	C	G
26	chr26_30814742	0	30814742	C	G
26	chr26_30820966	0	30820966	A	C
26	chr26_30846762	0	30846762	A	C
26	chr26_30847918	0	30847918	G	T
26	chr26_30859622	0	30859622	G	T
26	chr26_30870220	0	30870220	G	C
26	chr26_30873938	0	30873938	C	G
26	chr26_30878698	0	30878698	G	C
26	chr26_30878760	0	30878760	G	T
26	chr26_30878842	0	30878842	T	G
26	chr26_30884035	0	30884035	C	G
26	chr26_30886658	0	30886658	G	T
26	chr26_30891599	0	30891599	T	G
26	chr26_30894587	0	30894587	T	G
26	chr26_30905749	0	30905749	T	G
26	chr26_30916578	0	30916578	G	C
26	chr26_30934342	0	30934342	G	T
26	chr26_30935532	0	30935532	T	A
26	chr26_30948087	0	30948087	A	T
26	chr26_30951253	0	30951253	G	T
26	chr26_30976457	0	30976457	T	G
26	chr26_30981693	0	30981693	C	A
26	chr26_30983436	0	30983436	C	A
26	chr26_30987916	0	30987916	C	A
26	chr26_31001945	0	31001945	T	G
26	chr26_31006028	0	31006028	A	C
26	chr26_31008736	0	31008736	T	A
26	chr26_31029025	0	31029025	G	C
26	chr26_31031141	0	31031141	C	G
26	chr26_31054994	0	31054994	C	A
26	chr26_31060767	0	31060767	G	C
26	chr26_31067972	0	31067972	G	T
26	chr26_31084154	0	31084154	G	T
26	chr26_31100574	0	31100574	C	A
26	chr26_31100866	0	31100866	C	G
26	chr26_31105494	0	31105494	C	A
26	chr26_31130640	0	31130640	T	G
26	chr26_31138647	0	31138647	T	G
26	chr26_31143007	0	31143007	T	G
26	chr26_31145004	0	31145004	G	T
26	chr26_31146078	0	31146078	T	G
26	chr26_31152380	0	31152380	G	T
26	chr26_31163393	0	31163393	C	G
26	chr26_31164808	0	31164808	A	C
26	chr26_31165761	0	31165761	G	T
26	chr26_31177333	0	31177333	A	C
26	chr26_31178545	0	31178545	C	A
26	chr26_31179507	0	31179507	G	T
26	chr26_31189873	0	31189873	A	C
26	chr26_31193109	0	31193109	A	C
26	chr26_31216589	0	31216589	C	G
26	chr26_31232380	0	31232380	G	C
26	chr26_31246639	0	31246639	G	T
26	chr26_31286884	0	31286884	C	G
26	chr26_31293808	0	31293808	G	C
26	chr26_31299841	0	31299841	C	G
26	chr26_31322761	0	31322761	A	C
26	chr26_31338174	0	31338174	G	T
26	chr26_31362518	0	31362518	G	T
26	chr26_31383546	0	31383546	G	C
26	chr26_31388179	0	31388179	A	T
26	chr26_31434567	0	31434567	C	G
26	chr26_31442722	0	31442722	A	C
26	chr26_31455663	0	31455663	T	A
26	chr26_31465377	0	31465377	A	T
26	chr26_31469567	0	31469567	G	C
26	chr26_31470370	0	31470370	A	T
26	chr26_31493058	0	31493058	A	T
26	chr26_31516669	0	31516669	C	G
26	chr26_31520630	0	31520630	G	T
26	chr26_31525231	0	31525231	G	C
26	chr26_31546721	0	31546721	G	C
26	chr26_31555755	0	31555755	A	T
26	chr26_31603204	0	31603204	C	A
26	chr26_31634349	0	31634349	G	T
26	chr26_31705868	0	31705868	C	A
26	chr26_31733485	0	31733485	C	G
26	chr26_31752492	0	31752492	G	T
26	chr26_31757714	0	31757714	G	C
26	chr26_31759407	0	31759407	G	C
26	chr26_31790695	0	31790695	G	T
26	chr26_31833700	0	31833700	G	C
26	chr26_31835213	0	31835213	A	T
26	chr26_31845383	0	31845383	G	T
26	chr26_31854864	0	31854864	A	C
26	chr26_31869943	0	31869943	T	G
26	chr26_31922478	0	31922478	C	G
26	chr26_31974091	0	31974091	C	A
26	chr26_31994876	0	31994876	T	G
26	chr26_32004289	0	32004289	A	T
26	chr26_32014156	0	32014156	C	A
26	chr26_32026426	0	32026426	A	T
26	chr26_32038824	0	32038824	C	G
26	chr26_32040788	0	32040788	A	T
26	chr26_32040901	0	32040901	C	A
26	chr26_32079662	0	32079662	T	G
26	chr26_32094320	0	32094320	T	G
26	chr26_32099501	0	32099501	C	A
26	chr26_32127062	0	32127062	C	A
26	chr26_32131176	0	32131176	G	T
26	chr26_32157417	0	32157417	G	T
26	chr26_32161292	0	32161292	C	A
26	chr26_32193269	0	32193269	C	G
26	chr26_32197378	0	32197378	G	T
26	chr26_32243865	0	32243865	T	A
26	chr26_32261233	0	32261233	C	G
26	chr26_32268164	0	32268164	C	G
26	chr26_32329115	0	32329115	C	A
26	chr26_32331981	0	32331981	G	T
26	chr26_32360011	0	32360011	G	C
26	chr26_32362468	0	32362468	C	G
26	chr26_32365478	0	32365478	A	C
26	chr26_32388938	0	32388938	G	T
26	chr26_32394427	0	32394427	A	C
26	chr26_32405518	0	32405518	A	C
26	chr26_32437147	0	32437147	T	G
26	chr26_32437177	0	32437177	C	G
26	chr26_32532133	0	32532133	G	T
26	chr26_32551420	0	32551420	A	C
26	chr26_32554357	0	32554357	G	C
26	chr26_32575405	0	32575405	G	C
26	chr26_32581713	0	32581713	C	G
26	chr26_32590195	0	32590195	A	C
26	chr26_32612393	0	32612393	C	A
26	chr26_32628994	0	32628994	C	A
26	chr26_32647725	0	32647725	G	T
26	chr26_32650863	0	32650863	C	G
26	chr26_32655367	0	32655367	G	C
26	chr26_32661243	0	32661243	A	T
26	chr26_32687958	0	32687958	T	G
26	chr26_32698708	0	32698708	A	C
26	chr26_32727748	0	32727748	T	A
26	chr26_32741144	0	32741144	C	A
26	chr26_32744524	0	32744524	C	G
26	chr26_32790101	0	32790101	G	C
26	chr26_32801325	0	32801325	G	T
26	chr26_32828594	0	32828594	G	C
26	chr26_32837852	0	32837852	T	A
26	chr26_32843806	0	32843806	G	T
26	chr26_32849211	0	32849211	G	C
26	chr26_32850571	0	32850571	T	A
26	chr26_32855852	0	32855852	G	C
26	chr26_32870436	0	32870436	C	G
26	chr26_32882640	0	32882640	T	A
26	chr26_32896704	0	32896704	C	A
26	chr26_32901042	0	32901042	A	T
26	chr26_32901258	0	32901258	T	A
26	chr26_32920913	0	32920913	A	T
26	chr26_32928276	0	32928276	A	C
26	chr26_32933455	0	32933455	C	A
26	chr26_32940423	0	32940423	T	G
26	chr26_32974052	0	32974052	A	T
26	chr26_32996478	0	32996478	A	C
26	chr26_33003365	0	33003365	T	A
26	chr26_33020497	0	33020497	A	T
26	chr26_33034335	0	33034335	G	C
26	chr26_33042264	0	33042264	A	C
26	chr26_33079862	0	33079862	G	T
26	chr26_33080494	0	33080494	C	G
26	chr26_33098525	0	33098525	T	G
26	chr26_33105061	0	33105061	C	G
26	chr26_33108667	0	33108667	G	C
26	chr26_33117542	0	33117542	C	G
26	chr26_33122027	0	33122027	A	T
26	chr26_33127870	0	33127870	T	A
26	chr26_33141030	0	33141030	G	T
26	chr26_33148781	0	33148781	T	G
26	chr26_33196676	0	33196676	G	T
26	chr26_33197199	0	33197199	G	C
26	chr26_33206343	0	33206343	T	A
26	chr26_33271049	0	33271049	G	T
26	chr26_33273358	0	33273358	T	G
26	chr26_33289528	0	33289528	A	C
26	chr26_33298290	0	33298290	T	A
26	chr26_33309497	0	33309497	T	G
26	chr26_33317388	0	33317388	T	A
26	chr26_33326967	0	33326967	T	A
26	chr26_33343597	0	33343597	G	T
26	chr26_33357201	0	33357201	G	C
26	chr26_33364544	0	33364544	A	C
26	chr26_33412539	0	33412539	A	T
26	chr26_33429412	0	33429412	C	G
26	chr26_33450292	0	33450292	G	C
26	chr26_33460531	0	33460531	C	A
26	chr26_33470320	0	33470320	C	G
26	chr26_33500937	0	33500937	C	G
26	chr26_33511863	0	33511863	A	T
26	chr26_33531229	0	33531229	G	T
26	chr26_33551483	0	33551483	A	T
26	chr26_33551906	0	33551906	A	C
26	chr26_33559111	0	33559111	G	T
26	chr26_33559187	0	33559187	G	C
26	chr26_33566599	0	33566599	T	G
26	chr26_33570702	0	33570702	T	A
26	chr26_33588678	0	33588678	G	T
26	chr26_33589048	0	33589048	A	C
26	chr26_33604430	0	33604430	A	T
26	chr26_33627186	0	33627186	A	C
26	chr26_33644702	0	33644702	T	G
26	chr26_33650166	0	33650166	A	C
26	chr26_33650303	0	33650303	T	G
26	chr26_33695226	0	33695226	C	A
26	chr26_33710806	0	33710806	G	T
26	chr26_33715100	0	33715100	A	T
26	chr26_33725125	0	33725125	G	T
26	chr26_33742257	0	33742257	T	G
26	chr26_33769015	0	33769015	T	G
26	chr26_33786413	0	33786413	C	G
26	chr26_33792234	0	33792234	C	G
26	chr26_33815353	0	33815353	C	A
26	chr26_33821790	0	33821790	T	G
26	chr26_33824102	0	33824102	C	G
26	chr26_33834694	0	33834694	C	A
26	chr26_33864769	0	33864769	C	A
26	chr26_33866442	0	33866442	C	G
26	chr26_33868882	0	33868882	A	C
26	chr26_33872764	0	33872764	T	A
26	chr26_33877180	0	33877180	C	G
26	chr26_33903619	0	33903619	T	G
26	chr26_33906473	0	33906473	G	T
26	chr26_33917328	0	33917328	G	T
26	chr26_33921786	0	33921786	T	G
26	chr26_33956419	0	33956419	G	C
26	chr26_33957756	0	33957756	C	G
26	chr26_33961998	0	33961998	G	C
26	chr26_33999667	0	33999667	G	T
26	chr26_34007946	0	34007946	C	G
26	chr26_34007956	0	34007956	G	C
26	chr26_34009380	0	34009380	T	A
26	chr26_34010894	0	34010894	T	G
26	chr26_34014819	0	34014819	G	C
26	chr26_34021054	0	34021054	T	A
26	chr26_34030071	0	34030071	A	C
26	chr26_34047706	0	34047706	C	A
26	chr26_34061682	0	34061682	G	T
26	chr26_34070784	0	34070784	G	T
26	chr26_34077879	0	34077879	T	G
26	chr26_34104671	0	34104671	G	T
26	chr26_34107667	0	34107667	G	T
26	chr26_34118581	0	34118581	C	A
26	chr26_34122273	0	34122273	A	T
26	chr26_34126535	0	34126535	T	A
26	chr26_34153726	0	34153726	C	G
26	chr26_34165007	0	34165007	T	G
26	chr26_34165317	0	34165317	C	A
26	chr26_34168783	0	34168783	T	G
26	chr26_34168990	0	34168990	A	T
26	chr26_34193394	0	34193394	T	G
26	chr26_34195521	0	34195521	G	C
26	chr26_34201636	0	34201636	G	T
26	chr26_34205932	0	34205932	A	T
26	chr26_34207267	0	34207267	G	C
26	chr26_34219603	0	34219603	C	A
26	chr26_34236114	0	34236114	T	A
26	chr26_34240295	0	34240295	A	T
26	chr26_34248935	0	34248935	C	A
26	chr26_34273712	0	34273712	C	G
26	chr26_34274116	0	34274116	T	G
26	chr26_34289989	0	34289989	A	C
26	chr26_34302559	0	34302559	C	A
26	chr26_34321005	0	34321005	T	G
26	chr26_34323578	0	34323578	C	G
26	chr26_34328126	0	34328126	T	G
26	chr26_34333417	0	34333417	T	G
26	chr26_34349172	0	34349172	T	G
26	chr26_34354981	0	34354981	C	G
26	chr26_34361615	0	34361615	C	A
26	chr26_34363742	0	34363742	G	C
26	chr26_34390841	0	34390841	G	C
26	chr26_34407378	0	34407378	A	T
26	chr26_34410107	0	34410107	A	T
26	chr26_34426848	0	34426848	T	G
26	chr26_34427483	0	34427483	A	T
26	chr26_34439014	0	34439014	C	G
26	chr26_34456421	0	34456421	T	A
26	chr26_34469586	0	34469586	G	C
26	chr26_34492045	0	34492045	C	A
26	chr26_34494359	0	34494359	G	C
26	chr26_34510022	0	34510022	C	G
26	chr26_34510119	0	34510119	G	T
26	chr26_34510752	0	34510752	G	C
26	chr26_34540063	0	34540063	A	T
26	chr26_34553915	0	34553915	C	A
26	chr26_34557052	0	34557052	G	T
26	chr26_34568689	0	34568689	G	C
26	chr26_34594856	0	34594856	A	T
26	chr26_34595707	0	34595707	G	C
26	chr26_34647245	0	34647245	G	T
26	chr26_34657479	0	34657479	C	G
26	chr26_34657745	0	34657745	C	A
26	chr26_34668607	0	34668607	C	A
26	chr26_34677505	0	34677505	T	A
26	chr26_34690144	0	34690144	C	A
26	chr26_34695120	0	34695120	C	A
26	chr26_34699791	0	34699791	G	T
26	chr26_34700724	0	34700724	A	C
26	chr26_34710068	0	34710068	C	A
26	chr26_34717358	0	34717358	C	G
26	chr26_34727492	0	34727492	C	A
26	chr26_34738722	0	34738722	C	G
26	chr26_34745115	0	34745115	C	G
26	chr26_34745270	0	34745270	C	A
26	chr26_34750756	0	34750756	T	A
26	chr26_34773859	0	34773859	G	T
26	chr26_34777072	0	34777072	T	A
26	chr26_34777316	0	34777316	A	C
26	chr26_34784670	0	34784670	C	G
26	chr26_34787306	0	34787306	C	A
26	chr26_34810157	0	34810157	T	A
26	chr26_34831306	0	34831306	A	C
26	chr26_34832611	0	34832611	C	A
26	chr26_34852268	0	34852268	C	A
26	chr26_34873211	0	34873211	G	C
26	chr26_34876887	0	34876887	A	C
26	chr26_34879392	0	34879392	T	G
26	chr26_34890540	0	34890540	G	T
26	chr26_34890756	0	34890756	C	A
26	chr26_34908669	0	34908669	C	G
26	chr26_34913901	0	34913901	C	G
26	chr26_34934849	0	34934849	A	C
26	chr26_34965512	0	34965512	A	T
26	chr26_34966288	0	34966288	C	G
26	chr26_34975563	0	34975563	G	C
26	chr26_34981575	0	34981575	A	C
26	chr26_35003034	0	35003034	C	G
26	chr26_35004210	0	35004210	T	G
26	chr26_35004742	0	35004742	A	C
26	chr26_35010346	0	35010346	C	G
26	chr26_35014302	0	35014302	A	C
26	chr26_35044156	0	35044156	C	G
26	chr26_35117003	0	35117003	G	C
26	chr26_35119698	0	35119698	T	G
26	chr26_35120819	0	35120819	G	C
26	chr26_35149817	0	35149817	G	T
26	chr26_35175691	0	35175691	C	A
26	chr26_35181322	0	35181322	T	G
26	chr26_35182641	0	35182641	A	T
26	chr26_35191845	0	35191845	C	A
26	chr26_35222912	0	35222912	G	C
26	chr26_35228280	0	35228280	A	T
26	chr26_35292554	0	35292554	T	A
26	chr26_35295843	0	35295843	A	T
26	chr26_35303026	0	35303026	C	G
26	chr26_35339639	0	35339639	A	T
26	chr26_35383727	0	35383727	G	C
26	chr26_35388820	0	35388820	T	A
26	chr26_35392156	0	35392156	G	C
26	chr26_35399696	0	35399696	C	G
26	chr26_35422879	0	35422879	A	C
26	chr26_35423364	0	35423364	A	C
26	chr26_35449893	0	35449893	A	C
26	chr26_35461467	0	35461467	A	T
26	chr26_35470784	0	35470784	C	A
26	chr26_35489051	0	35489051	C	G
26	chr26_35490912	0	35490912	G	T
26	chr26_35493020	0	35493020	C	A
26	chr26_35496256	0	35496256	G	T
26	chr26_35529184	0	35529184	T	A
26	chr26_35544508	0	35544508	A	T
26	chr26_35578712	0	35578712	C	G
26	chr26_35582762	0	35582762	C	A
26	chr26_35606747	0	35606747	T	G
26	chr26_35608773	0	35608773	T	G
26	chr26_35609270	0	35609270	A	C
26	chr26_35611815	0	35611815	T	A
26	chr26_35614690	0	35614690	A	C
26	chr26_35616816	0	35616816	T	G
26	chr26_35623011	0	35623011	A	C
26	chr26_35661697	0	35661697	T	G
26	chr26_35694893	0	35694893	C	G
26	chr26_35698028	0	35698028	C	G
26	chr26_35734245	0	35734245	C	A
26	chr26_35739823	0	35739823	G	T
26	chr26_35741126	0	35741126	T	G
26	chr26_35748799	0	35748799	T	G
26	chr26_35749717	0	35749717	A	C
26	chr26_35787662	0	35787662	C	A
26	chr26_35802720	0	35802720	A	C
26	chr26_35805549	0	35805549	A	C
26	chr26_35811185	0	35811185	T	A
26	chr26_35813217	0	35813217	C	G
26	chr26_35817200	0	35817200	A	T
26	chr26_35822621	0	35822621	A	T
26	chr26_35826842	0	35826842	T	A
26	chr26_35837348	0	35837348	G	C
26	chr26_35865860	0	35865860	A	C
26	chr26_35866850	0	35866850	G	C
26	chr26_35888100	0	35888100	T	A
26	chr26_35909585	0	35909585	C	G
26	chr26_35926890	0	35926890	G	C
26	chr26_35954967	0	35954967	C	G
26	chr26_35963260	0	35963260	C	A
26	chr26_35963281	0	35963281	C	G
26	chr26_35972434	0	35972434	C	G
26	chr26_35979824	0	35979824	G	T
26	chr26_35980057	0	35980057	A	C
26	chr26_35981437	0	35981437	A	T
26	chr26_35989448	0	35989448	T	G
26	chr26_35992607	0	35992607	T	A
26	chr26_35993966	0	35993966	A	T
26	chr26_35995913	0	35995913	C	G
26	chr26_36008365	0	36008365	G	T
26	chr26_36011551	0	36011551	A	C
26	chr26_36013476	0	36013476	C	A
26	chr26_36018610	0	36018610	T	G
26	chr26_36037039	0	36037039	C	G
26	chr26_36042909	0	36042909	A	T
26	chr26_36047915	0	36047915	A	C
26	chr26_36071562	0	36071562	A	T
26	chr26_36079579	0	36079579	C	G
26	chr26_36081085	0	36081085	A	C
26	chr26_36099957	0	36099957	T	A
26	chr26_36121725	0	36121725	G	T
26	chr26_36126724	0	36126724	A	C
26	chr26_36127249	0	36127249	T	A
26	chr26_36143511	0	36143511	T	G
26	chr26_36173031	0	36173031	T	G
26	chr26_36176485	0	36176485	G	C
26	chr26_36200703	0	36200703	G	T
26	chr26_36200737	0	36200737	A	C
26	chr26_36206627	0	36206627	G	T
26	chr26_36207954	0	36207954	A	C
26	chr26_36213316	0	36213316	T	A
26	chr26_36215831	0	36215831	C	G
26	chr26_36228098	0	36228098	C	G
26	chr26_36232810	0	36232810	T	A
26	chr26_36238199	0	36238199	A	C
26	chr26_36239595	0	36239595	C	G
26	chr26_36242365	0	36242365	A	C
26	chr26_36259793	0	36259793	T	A
26	chr26_36292356	0	36292356	A	C
26	chr26_36304283	0	36304283	G	C
26	chr26_36311557	0	36311557	G	T
26	chr26_36395043	0	36395043	A	C
26	chr26_36404115	0	36404115	T	G
26	chr26_36405539	0	36405539	C	A
26	chr26_36411230	0	36411230	T	G
26	chr26_36417743	0	36417743	C	A
26	chr26_36421114	0	36421114	A	T
26	chr26_36423454	0	36423454	T	G
26	chr26_36443004	0	36443004	C	G
26	chr26_36482532	0	36482532	A	T
26	chr26_36492205	0	36492205	G	C
26	chr26_36492272	0	36492272	C	A
26	chr26_36494469	0	36494469	A	T
26	chr26_36496729	0	36496729	G	T
26	chr26_36508164	0	36508164	C	G
26	chr26_36514532	0	36514532	G	C
26	chr26_36516462	0	36516462	T	G
26	chr26_36536238	0	36536238	A	C
26	chr26_36537665	0	36537665	A	C
26	chr26_36550908	0	36550908	G	T
26	chr26_36588772	0	36588772	C	A
26	chr26_36596246	0	36596246	C	A
26	chr26_36607772	0	36607772	G	T
26	chr26_36609046	0	36609046	A	C
26	chr26_36611785	0	36611785	C	G
26	chr26_36631107	0	36631107	G	C
26	chr26_36638992	0	36638992	A	C
26	chr26_36647792	0	36647792	C	G
26	chr26_36648873	0	36648873	C	G
26	chr26_36649821	0	36649821	C	G
26	chr26_36663868	0	36663868	C	G
26	chr26_36665589	0	36665589	A	C
26	chr26_36671205	0	36671205	G	C
26	chr26_36686135	0	36686135	G	C
26	chr26_36701923	0	36701923	T	A
26	chr26_36715995	0	36715995	C	A
26	chr26_36729247	0	36729247	G	C
26	chr26_36744237	0	36744237	A	C
26	chr26_36746658	0	36746658	T	G
26	chr26_36774870	0	36774870	G	T
26	chr26_36787824	0	36787824	T	A
26	chr26_36799013	0	36799013	A	T
26	chr26_36806968	0	36806968	T	A
26	chr26_36808004	0	36808004	T	G
26	chr26_36816864	0	36816864	T	G
26	chr26_36869756	0	36869756	A	C
26	chr26_36874824	0	36874824	T	G
26	chr26_36894750	0	36894750	A	T
26	chr26_36901839	0	36901839	T	A
26	chr26_36910144	0	36910144	G	C
26	chr26_36914746	0	36914746	G	C
26	chr26_36945462	0	36945462	G	C
26	chr26_36946581	0	36946581	C	G
26	chr26_36947268	0	36947268	G	C
26	chr26_36960148	0	36960148	T	A
26	chr26_36964261	0	36964261	C	G
26	chr26_37003398	0	37003398	A	C
26	chr26_37019242	0	37019242	A	T
26	chr26_37023342	0	37023342	G	T
26	chr26_37028687	0	37028687	G	C
26	chr26_37035364	0	37035364	C	A
26	chr26_37038616	0	37038616	T	G
26	chr26_37050913	0	37050913	G	C
26	chr26_37081346	0	37081346	G	C
26	chr26_37087119	0	37087119	G	T
26	chr26_37090707	0	37090707	T	A
26	chr26_37097236	0	37097236	C	A
26	chr26_37100944	0	37100944	G	T
26	chr26_37112338	0	37112338	T	G
26	chr26_37130066	0	37130066	C	G
26	chr26_37136068	0	37136068	A	C
26	chr26_37136709	0	37136709	G	T
26	chr26_37148768	0	37148768	G	C
26	chr26_37152051	0	37152051	A	C
26	chr26_37157935	0	37157935	G	C
26	chr26_37162791	0	37162791	C	A
26	chr26_37164996	0	37164996	C	A
26	chr26_37170717	0	37170717	C	G
26	chr26_37191177	0	37191177	C	G
26	chr26_37195031	0	37195031	T	G
26	chr26_37202657	0	37202657	G	C
26	chr26_37223297	0	37223297	C	A
26	chr26_37254856	0	37254856	G	C
26	chr26_37262288	0	37262288	C	A
26	chr26_37282061	0	37282061	C	G
26	chr26_37293047	0	37293047	G	C
26	chr26_37310461	0	37310461	G	C
26	chr26_37324359	0	37324359	A	C
26	chr26_37327511	0	37327511	A	C
26	chr26_37347542	0	37347542	G	T
26	chr26_37354061	0	37354061	C	G
26	chr26_37363979	0	37363979	A	C
26	chr26_37377803	0	37377803	T	G
26	chr26_37378710	0	37378710	C	G
26	chr26_37379513	0	37379513	A	C
26	chr26_37383717	0	37383717	A	C
26	chr26_37400762	0	37400762	G	C
26	chr26_37448917	0	37448917	C	G
26	chr26_37515808	0	37515808	C	A
26	chr26_37518120	0	37518120	G	C
26	chr26_37523310	0	37523310	G	C
26	chr26_37523955	0	37523955	G	C
26	chr26_37531863	0	37531863	A	C
26	chr26_37533297	0	37533297	T	G
26	chr26_37535132	0	37535132	A	C
26	chr26_37537767	0	37537767	A	T
26	chr26_37568235	0	37568235	T	G
26	chr26_37581189	0	37581189	C	G
26	chr26_37589133	0	37589133	T	G
26	chr26_37627214	0	37627214	T	A
26	chr26_37630452	0	37630452	G	C
26	chr26_37633311	0	37633311	A	C
26	chr26_37638497	0	37638497	A	T
26	chr26_37638673	0	37638673	C	G
26	chr26_37652854	0	37652854	C	G
26	chr26_37675775	0	37675775	T	G
26	chr26_37677968	0	37677968	C	A
26	chr26_37678954	0	37678954	T	G
26	chr26_37686601	0	37686601	G	C
26	chr26_37693768	0	37693768	C	G
26	chr26_37699598	0	37699598	T	G
26	chr26_37711540	0	37711540	A	C
26	chr26_37719563	0	37719563	C	G
26	chr26_37745616	0	37745616	G	C
26	chr26_37759201	0	37759201	C	G
26	chr26_37785476	0	37785476	G	T
26	chr26_37812265	0	37812265	G	C
26	chr26_37821690	0	37821690	C	A
26	chr26_37834233	0	37834233	C	A
26	chr26_37849745	0	37849745	C	G
26	chr26_37851488	0	37851488	G	T
26	chr26_37853669	0	37853669	G	C
26	chr26_37949288	0	37949288	C	G
26	chr26_37959116	0	37959116	C	G
26	chr26_37963572	0	37963572	T	G
26	chr26_37963760	0	37963760	C	G
26	chr26_37964265	0	37964265	C	G
26	chr26_37985124	0	37985124	G	C
26	chr26_37985384	0	37985384	G	T
26	chr26_38001305	0	38001305	G	T
26	chr26_38018431	0	38018431	T	A
26	chr26_38021460	0	38021460	C	G
26	chr26_38025769	0	38025769	T	A
26	chr26_38025791	0	38025791	G	C
26	chr26_38042223	0	38042223	A	T
26	chr26_38045821	0	38045821	G	T
26	chr26_38068620	0	38068620	G	C
26	chr26_38093010	0	38093010	G	T
26	chr26_38102698	0	38102698	A	C
26	chr26_38103098	0	38103098	T	A
26	chr26_38105667	0	38105667	T	A
26	chr26_38106954	0	38106954	C	G
26	chr26_38123683	0	38123683	C	G
26	chr26_38132998	0	38132998	A	T
26	chr26_38138211	0	38138211	C	G
26	chr26_38195923	0	38195923	C	G
26	chr26_38214528	0	38214528	C	A
26	chr26_38217791	0	38217791	C	G
26	chr26_38221067	0	38221067	A	C
26	chr26_38224099	0	38224099	G	C
26	chr26_38226458	0	38226458	T	G
26	chr26_38249287	0	38249287	A	C
26	chr26_38249488	0	38249488	T	G
26	chr26_38278937	0	38278937	T	G
26	chr26_38280343	0	38280343	G	C
26	chr26_38312837	0	38312837	C	A
26	chr26_38329127	0	38329127	G	C
26	chr26_38387780	0	38387780	G	T
26	chr26_38450242	0	38450242	G	C
26	chr26_38466851	0	38466851	G	T
26	chr26_38468708	0	38468708	T	A
26	chr26_38494315	0	38494315	C	G
26	chr26_38496948	0	38496948	A	C
26	chr26_38530630	0	38530630	C	G
26	chr26_38546547	0	38546547	C	A
26	chr26_38584778	0	38584778	C	G
26	chr26_38635969	0	38635969	A	T
26	chr26_38644516	0	38644516	C	G
26	chr26_38651088	0	38651088	G	T
26	chr26_38663837	0	38663837	A	C
26	chr26_38674161	0	38674161	A	C
26	chr26_38679128	0	38679128	G	C
26	chr26_38683037	0	38683037	C	G
26	chr26_38728366	0	38728366	T	A
26	chr26_38776155	0	38776155	T	G
26	chr26_38777826	0	38777826	C	G
26	chr26_38788569	0	38788569	C	G
26	chr26_38789194	0	38789194	G	C
26	chr26_38793479	0	38793479	A	C
26	chr26_38799224	0	38799224	A	C
26	chr26_38802293	0	38802293	T	G
26	chr26_38803287	0	38803287	T	G
26	chr26_38832188	0	38832188	C	G
26	chr26_38873719	0	38873719	C	A
26	chr26_38880754	0	38880754	C	A
26	chr26_38888819	0	38888819	A	C
26	chr26_38897738	0	38897738	G	T
26	chr26_38898301	0	38898301	G	C
26	chr26_38923151	0	38923151	G	T
26	chr26_38953021	0	38953021	C	A
26	chr26_38956712	0	38956712	C	A
26	chr26_38963899	0	38963899	A	T
26	chr26_38973677	0	38973677	C	G
26	chr26_38978448	0	38978448	C	A
26	chr26_39003647	0	39003647	C	A
26	chr26_39003751	0	39003751	A	C
26	chr26_39008157	0	39008157	T	G
26	chr26_39013411	0	39013411	C	A
26	chr26_39076857	0	39076857	T	A
26	chr26_39081230	0	39081230	C	G
26	chr26_39092166	0	39092166	T	A
26	chr26_39096370	0	39096370	G	T
26	chr26_39102149	0	39102149	G	T
26	chr26_39122508	0	39122508	C	G
26	chr26_39149447	0	39149447	G	C
26	chr26_39179647	0	39179647	G	T
26	chr26_39188459	0	39188459	C	G
26	chr26_39222929	0	39222929	C	G
26	chr26_39257749	0	39257749	G	T
26	chr26_39258570	0	39258570	C	G
26	chr26_39263120	0	39263120	A	C
26	chr26_39264757	0	39264757	A	C
26	chr26_39292711	0	39292711	C	G
26	chr26_39301217	0	39301217	C	G
26	chr26_39313408	0	39313408	C	A
26	chr26_39383108	0	39383108	T	G
26	chr26_39390654	0	39390654	C	G
26	chr26_39403968	0	39403968	G	T
26	chr26_39404914	0	39404914	G	C
26	chr26_39431233	0	39431233	T	G
26	chr26_39448086	0	39448086	A	T
26	chr26_39457207	0	39457207	A	C
26	chr26_39467179	0	39467179	T	G
26	chr26_39488587	0	39488587	A	C
26	chr26_39511331	0	39511331	G	C
26	chr26_39515301	0	39515301	A	C
26	chr26_39537202	0	39537202	G	T
26	chr26_39555984	0	39555984	G	C
26	chr26_39590315	0	39590315	T	A
26	chr26_39603999	0	39603999	C	G
26	chr26_39605771	0	39605771	C	A
26	chr26_39610637	0	39610637	C	G
26	chr26_39686135	0	39686135	A	T
26	chr26_39687891	0	39687891	T	A
26	chr26_39690661	0	39690661	C	A
26	chr26_39693793	0	39693793	T	G
26	chr26_39698034	0	39698034	T	G
26	chr26_39714763	0	39714763	G	T
26	chr26_39721873	0	39721873	A	T
26	chr26_39723079	0	39723079	A	C
26	chr26_39733564	0	39733564	C	G
26	chr26_39762540	0	39762540	A	C
26	chr26_39768475	0	39768475	G	C
26	chr26_39790967	0	39790967	G	C
26	chr26_39810637	0	39810637	A	T
26	chr26_39813321	0	39813321	C	G
26	chr26_39813405	0	39813405	C	G
26	chr26_39863228	0	39863228	A	C
26	chr26_39876315	0	39876315	C	G
26	chr26_39876383	0	39876383	G	T
26	chr26_39880070	0	39880070	G	C
26	chr26_39883167	0	39883167	G	C
26	chr26_39894277	0	39894277	G	C
26	chr26_39909994	0	39909994	A	C
26	chr26_39911153	0	39911153	G	T
26	chr26_39931484	0	39931484	C	G
26	chr26_39935830	0	39935830	A	C
26	chr26_39962118	0	39962118	A	T
26	chr26_39983383	0	39983383	A	T
26	chr26_39988649	0	39988649	T	G
26	chr26_40013344	0	40013344	G	C
26	chr26_40045474	0	40045474	G	C
26	chr26_40085460	0	40085460	C	G
26	chr26_40097735	0	40097735	A	C
26	chr26_40119984	0	40119984	G	T
26	chr26_40121851	0	40121851	C	G
26	chr26_40122862	0	40122862	G	T
26	chr26_40132107	0	40132107	T	A
26	chr26_40135047	0	40135047	C	A
26	chr26_40137717	0	40137717	A	T
26	chr26_40154733	0	40154733	T	G
26	chr26_40159413	0	40159413	A	C
26	chr26_40169748	0	40169748	T	G
26	chr26_40175167	0	40175167	T	G
26	chr26_40226438	0	40226438	G	C
26	chr26_40237874	0	40237874	A	C
26	chr26_40237914	0	40237914	T	G
26	chr26_40260843	0	40260843	C	G
26	chr26_40266020	0	40266020	G	C
26	chr26_40267804	0	40267804	G	C
26	chr26_40278540	0	40278540	G	C
26	chr26_40294192	0	40294192	T	A
26	chr26_40319833	0	40319833	A	C
26	chr26_40324030	0	40324030	T	G
26	chr26_40324436	0	40324436	C	G
26	chr26_40325739	0	40325739	T	G
26	chr26_40329045	0	40329045	G	T
26	chr26_40343342	0	40343342	A	C
26	chr26_40355509	0	40355509	G	T
26	chr26_40356573	0	40356573	C	G
26	chr26_40373191	0	40373191	T	A
26	chr26_40382431	0	40382431	G	T
26	chr26_40399635	0	40399635	G	C
26	chr26_40417310	0	40417310	A	C
26	chr26_40422731	0	40422731	G	C
26	chr26_40435108	0	40435108	G	C
26	chr26_40484573	0	40484573	T	G
26	chr26_40489887	0	40489887	C	A
26	chr26_40495577	0	40495577	T	G
26	chr26_40496148	0	40496148	T	G
26	chr26_40505794	0	40505794	A	C
26	chr26_40512624	0	40512624	A	T
26	chr26_40513312	0	40513312	T	A
26	chr26_40523278	0	40523278	G	T
26	chr26_40525048	0	40525048	G	C
26	chr26_40543007	0	40543007	G	C
26	chr26_40565501	0	40565501	T	G
26	chr26_40571460	0	40571460	C	A
26	chr26_40574312	0	40574312	G	T
26	chr26_40591929	0	40591929	C	G
26	chr26_40592495	0	40592495	A	C
26	chr26_40603338	0	40603338	T	G
26	chr26_40614425	0	40614425	C	G
26	chr26_40621640	0	40621640	A	C
26	chr26_40623110	0	40623110	G	C
26	chr26_40630735	0	40630735	C	G
26	chr26_40634493	0	40634493	A	C
26	chr26_40636344	0	40636344	G	T
26	chr26_40659759	0	40659759	G	T
26	chr26_40668478	0	40668478	T	G
26	chr26_40681222	0	40681222	T	A
26	chr26_40708715	0	40708715	T	G
26	chr26_40711752	0	40711752	T	G
26	chr26_40724499	0	40724499	A	C
26	chr26_40728033	0	40728033	T	A
26	chr26_40732342	0	40732342	G	C
26	chr26_40747674	0	40747674	C	G
26	chr26_40766484	0	40766484	A	C
26	chr26_40766716	0	40766716	T	A
26	chr26_40775090	0	40775090	C	G
26	chr26_40783702	0	40783702	C	A
26	chr26_40808769	0	40808769	G	C
26	chr26_40814843	0	40814843	G	T
26	chr26_40827252	0	40827252	T	G
26	chr26_40876165	0	40876165	C	G
26	chr26_40908868	0	40908868	T	G
26	chr26_40921528	0	40921528	G	T
26	chr26_40950943	0	40950943	G	C
26	chr26_40962795	0	40962795	C	G
26	chr26_40988903	0	40988903	A	T
26	chr26_40989071	0	40989071	T	G
26	chr26_40994669	0	40994669	C	G
26	chr26_41017990	0	41017990	G	T
26	chr26_41025200	0	41025200	C	A
26	chr26_41045059	0	41045059	T	A
26	chr26_41070127	0	41070127	C	G
26	chr26_41071038	0	41071038	C	A
26	chr26_41071493	0	41071493	A	T
26	chr26_41071730	0	41071730	G	C
26	chr26_41076129	0	41076129	A	C
26	chr26_41096087	0	41096087	G	C
26	chr26_41101056	0	41101056	C	A
26	chr26_41129040	0	41129040	A	T
26	chr26_41146241	0	41146241	G	C
26	chr26_41162708	0	41162708	A	T
26	chr26_41177341	0	41177341	T	A
26	chr26_41181801	0	41181801	T	G
26	chr26_41189533	0	41189533	T	G
26	chr26_41189656	0	41189656	A	C
26	chr26_41192279	0	41192279	C	A
26	chr26_41202453	0	41202453	C	G
26	chr26_41214119	0	41214119	C	G
26	chr26_41244552	0	41244552	T	A
26	chr26_41250100	0	41250100	G	C
26	chr26_41260263	0	41260263	C	G
26	chr26_41268378	0	41268378	C	G
26	chr26_41321781	0	41321781	G	C
26	chr26_41332410	0	41332410	G	C
26	chr26_41349122	0	41349122	C	G
26	chr26_41372105	0	41372105	T	G
26	chr26_41378902	0	41378902	C	A
26	chr26_41379818	0	41379818	G	T
26	chr26_41381129	0	41381129	G	T
26	chr26_41391158	0	41391158	C	G
26	chr26_41400732	0	41400732	T	G
26	chr26_41424079	0	41424079	G	T
26	chr26_41474397	0	41474397	G	C
26	chr26_41478638	0	41478638	T	A
26	chr26_41486052	0	41486052	T	G
26	chr26_41488207	0	41488207	T	G
26	chr26_41504333	0	41504333	T	G
26	chr26_41523402	0	41523402	T	G
26	chr26_41535784	0	41535784	G	T
26	chr26_41551457	0	41551457	T	G
26	chr26_41574602	0	41574602	G	C
26	chr26_41585968	0	41585968	T	G
26	chr26_41616358	0	41616358	C	A
26	chr26_41631356	0	41631356	G	C
26	chr26_41631980	0	41631980	C	A
26	chr26_41639482	0	41639482	G	C
26	chr26_41641149	0	41641149	G	T
26	chr26_41654758	0	41654758	A	C
26	chr26_41659274	0	41659274	G	C
26	chr26_41660963	0	41660963	C	G
26	chr26_41665491	0	41665491	C	A
26	chr26_41693835	0	41693835	G	T
26	chr26_41697060	0	41697060	T	A
26	chr26_41727603	0	41727603	A	C
26	chr26_41766270	0	41766270	T	G
26	chr26_41776015	0	41776015	C	G
26	chr26_41790104	0	41790104	A	C
26	chr26_41795006	0	41795006	C	A
26	chr26_41800647	0	41800647	A	T
26	chr26_41814782	0	41814782	C	A
26	chr26_41839529	0	41839529	C	A
26	chr26_41859665	0	41859665	T	G
27	chr27_1080828	0	1080828	C	A
27	chr27_1152383	0	1152383	C	A
27	chr27_1163889	0	1163889	C	G
27	chr27_1176776	0	1176776	A	C
27	chr27_1184702	0	1184702	G	T
27	chr27_1192834	0	1192834	C	A
27	chr27_1200501	0	1200501	G	C
27	chr27_1208576	0	1208576	C	A
27	chr27_1211906	0	1211906	T	A
27	chr27_1212698	0	1212698	C	A
27	chr27_1236123	0	1236123	C	G
27	chr27_1253678	0	1253678	A	C
27	chr27_1253907	0	1253907	G	T
27	chr27_1264870	0	1264870	A	C
27	chr27_1274483	0	1274483	C	A
27	chr27_1282024	0	1282024	G	C
27	chr27_1300051	0	1300051	G	C
27	chr27_1304897	0	1304897	C	G
27	chr27_1330515	0	1330515	G	T
27	chr27_1336414	0	1336414	G	T
27	chr27_1345645	0	1345645	C	A
27	chr27_1378278	0	1378278	C	G
27	chr27_1379646	0	1379646	A	C
27	chr27_1437463	0	1437463	C	A
27	chr27_1504467	0	1504467	T	A
27	chr27_1519643	0	1519643	G	C
27	chr27_1524514	0	1524514	G	T
27	chr27_1536772	0	1536772	G	C
27	chr27_1541661	0	1541661	T	G
27	chr27_1544196	0	1544196	G	T
27	chr27_1622488	0	1622488	C	G
27	chr27_1626619	0	1626619	C	A
27	chr27_1626942	0	1626942	T	A
27	chr27_1648730	0	1648730	T	A
27	chr27_1650528	0	1650528	C	A
27	chr27_1658648	0	1658648	A	C
27	chr27_1660437	0	1660437	G	C
27	chr27_1694083	0	1694083	G	C
27	chr27_1704254	0	1704254	C	A
27	chr27_1713603	0	1713603	T	G
27	chr27_1727340	0	1727340	C	G
27	chr27_1729953	0	1729953	C	A
27	chr27_1745688	0	1745688	C	G
27	chr27_1767995	0	1767995	G	T
27	chr27_1787820	0	1787820	G	C
27	chr27_1788265	0	1788265	G	T
27	chr27_1790478	0	1790478	C	G
27	chr27_1813091	0	1813091	T	G
27	chr27_1850708	0	1850708	A	T
27	chr27_1855274	0	1855274	C	A
27	chr27_1862943	0	1862943	C	A
27	chr27_1890217	0	1890217	G	T
27	chr27_1896211	0	1896211	C	A
27	chr27_1899110	0	1899110	C	A
27	chr27_1900743	0	1900743	T	G
27	chr27_1907808	0	1907808	T	G
27	chr27_1912663	0	1912663	G	C
27	chr27_1913882	0	1913882	T	G
27	chr27_1942995	0	1942995	C	G
27	chr27_1986190	0	1986190	C	G
27	chr27_1986465	0	1986465	T	G
27	chr27_1998174	0	1998174	T	A
27	chr27_2011175	0	2011175	T	G
27	chr27_2012422	0	2012422	C	G
27	chr27_2039441	0	2039441	C	A
27	chr27_2042623	0	2042623	A	C
27	chr27_2046105	0	2046105	G	C
27	chr27_2076773	0	2076773	A	C
27	chr27_2090938	0	2090938	A	C
27	chr27_2102161	0	2102161	A	C
27	chr27_2106347	0	2106347	G	T
27	chr27_2126299	0	2126299	A	C
27	chr27_2150601	0	2150601	A	T
27	chr27_2152831	0	2152831	G	C
27	chr27_2158544	0	2158544	G	T
27	chr27_2164118	0	2164118	T	A
27	chr27_2166339	0	2166339	T	A
27	chr27_2171906	0	2171906	C	A
27	chr27_2175075	0	2175075	C	G
27	chr27_2185360	0	2185360	A	T
27	chr27_2241436	0	2241436	C	A
27	chr27_2268319	0	2268319	G	C
27	chr27_2274146	0	2274146	C	G
27	chr27_2276235	0	2276235	A	C
27	chr27_2297338	0	2297338	C	G
27	chr27_2378297	0	2378297	G	T
27	chr27_2393886	0	2393886	C	A
27	chr27_2405628	0	2405628	G	C
27	chr27_2420709	0	2420709	G	C
27	chr27_2448979	0	2448979	G	C
27	chr27_2449105	0	2449105	G	T
27	chr27_2453013	0	2453013	C	G
27	chr27_2494459	0	2494459	G	C
27	chr27_2502989	0	2502989	A	T
27	chr27_2511636	0	2511636	C	A
27	chr27_2564936	0	2564936	C	G
27	chr27_2575800	0	2575800	T	A
27	chr27_2601667	0	2601667	A	C
27	chr27_2645100	0	2645100	G	T
27	chr27_2669385	0	2669385	C	G
27	chr27_2699636	0	2699636	G	C
27	chr27_2750140	0	2750140	C	A
27	chr27_2818157	0	2818157	G	T
27	chr27_2839563	0	2839563	C	A
27	chr27_2847345	0	2847345	A	T
27	chr27_2854241	0	2854241	C	G
27	chr27_2865095	0	2865095	T	G
27	chr27_2871318	0	2871318	A	C
27	chr27_2878209	0	2878209	C	A
27	chr27_2900476	0	2900476	G	C
27	chr27_2932941	0	2932941	A	C
27	chr27_2957637	0	2957637	T	G
27	chr27_2959752	0	2959752	G	T
27	chr27_2971787	0	2971787	C	A
27	chr27_2994376	0	2994376	G	C
27	chr27_3002968	0	3002968	C	G
27	chr27_3013730	0	3013730	T	A
27	chr27_3027407	0	3027407	C	A
27	chr27_3035244	0	3035244	G	C
27	chr27_3073231	0	3073231	G	T
27	chr27_3074100	0	3074100	G	T
27	chr27_3191498	0	3191498	A	C
27	chr27_3289143	0	3289143	T	G
27	chr27_3289792	0	3289792	A	T
27	chr27_3310801	0	3310801	C	G
27	chr27_3322561	0	3322561	G	T
27	chr27_3322877	0	3322877	G	T
27	chr27_3323029	0	3323029	A	C
27	chr27_3332616	0	3332616	C	G
27	chr27_3363887	0	3363887	G	T
27	chr27_3387268	0	3387268	C	A
27	chr27_3391014	0	3391014	C	A
27	chr27_3396760	0	3396760	C	G
27	chr27_3397364	0	3397364	A	T
27	chr27_3476602	0	3476602	C	G
27	chr27_3496189	0	3496189	C	G
27	chr27_3517426	0	3517426	G	C
27	chr27_3557373	0	3557373	C	G
27	chr27_3557572	0	3557572	A	T
27	chr27_3563309	0	3563309	A	C
27	chr27_3567676	0	3567676	G	T
27	chr27_3573988	0	3573988	C	G
27	chr27_3586021	0	3586021	T	G
27	chr27_3593067	0	3593067	T	A
27	chr27_3613423	0	3613423	C	G
27	chr27_3620117	0	3620117	A	C
27	chr27_3637579	0	3637579	A	C
27	chr27_3637765	0	3637765	G	T
27	chr27_3650901	0	3650901	C	G
27	chr27_3659403	0	3659403	C	A
27	chr27_3661342	0	3661342	T	A
27	chr27_3662490	0	3662490	C	A
27	chr27_3665395	0	3665395	C	G
27	chr27_3693782	0	3693782	C	G
27	chr27_3695960	0	3695960	C	A
27	chr27_3699621	0	3699621	G	T
27	chr27_3706664	0	3706664	T	G
27	chr27_3709252	0	3709252	G	T
27	chr27_3720660	0	3720660	T	G
27	chr27_3721423	0	3721423	G	C
27	chr27_3742268	0	3742268	T	G
27	chr27_3759300	0	3759300	C	A
27	chr27_3763157	0	3763157	T	G
27	chr27_3768359	0	3768359	T	A
27	chr27_3769565	0	3769565	A	T
27	chr27_3773272	0	3773272	G	T
27	chr27_3782218	0	3782218	A	C
27	chr27_3799832	0	3799832	C	G
27	chr27_3811485	0	3811485	C	G
27	chr27_3811729	0	3811729	T	G
27	chr27_3816107	0	3816107	A	T
27	chr27_3816115	0	3816115	C	G
27	chr27_3825252	0	3825252	T	G
27	chr27_3825517	0	3825517	C	A
27	chr27_3827957	0	3827957	C	A
27	chr27_3846477	0	3846477	T	G
27	chr27_3850330	0	3850330	C	G
27	chr27_3868500	0	3868500	A	T
27	chr27_3874782	0	3874782	G	T
27	chr27_3884069	0	3884069	A	C
27	chr27_3904279	0	3904279	G	T
27	chr27_3912566	0	3912566	A	C
27	chr27_3937293	0	3937293	G	C
27	chr27_3957891	0	3957891	C	A
27	chr27_4003393	0	4003393	A	T
27	chr27_4009787	0	4009787	T	G
27	chr27_4024008	0	4024008	A	T
27	chr27_4026906	0	4026906	A	C
27	chr27_4027973	0	4027973	T	A
27	chr27_4039832	0	4039832	T	G
27	chr27_4046325	0	4046325	C	G
27	chr27_4058183	0	4058183	G	T
27	chr27_4135699	0	4135699	A	T
27	chr27_4145798	0	4145798	T	G
27	chr27_4157419	0	4157419	G	T
27	chr27_4167343	0	4167343	C	A
27	chr27_4170725	0	4170725	A	T
27	chr27_4211482	0	4211482	C	G
27	chr27_4219850	0	4219850	C	A
27	chr27_4220586	0	4220586	G	T
27	chr27_4248019	0	4248019	G	C
27	chr27_4263149	0	4263149	A	T
27	chr27_4265571	0	4265571	T	A
27	chr27_4271539	0	4271539	A	T
27	chr27_4275207	0	4275207	A	C
27	chr27_4295419	0	4295419	A	C
27	chr27_4300869	0	4300869	A	C
27	chr27_4328432	0	4328432	T	G
27	chr27_4330822	0	4330822	T	G
27	chr27_4337682	0	4337682	G	C
27	chr27_4361243	0	4361243	C	G
27	chr27_4367998	0	4367998	G	C
27	chr27_4368600	0	4368600	C	A
27	chr27_4376739	0	4376739	A	T
27	chr27_4376840	0	4376840	C	A
27	chr27_4378789	0	4378789	C	G
27	chr27_4381461	0	4381461	G	T
27	chr27_4387819	0	4387819	T	G
27	chr27_4396333	0	4396333	C	G
27	chr27_4397780	0	4397780	C	G
27	chr27_4399096	0	4399096	G	C
27	chr27_4422628	0	4422628	G	C
27	chr27_4424741	0	4424741	C	A
27	chr27_4426261	0	4426261	A	T
27	chr27_4432387	0	4432387	T	G
27	chr27_4437014	0	4437014	G	C
27	chr27_4451230	0	4451230	A	C
27	chr27_4453341	0	4453341	A	C
27	chr27_4455059	0	4455059	C	G
27	chr27_4460749	0	4460749	C	A
27	chr27_4462120	0	4462120	C	G
27	chr27_4480361	0	4480361	A	T
27	chr27_4484203	0	4484203	A	T
27	chr27_4486418	0	4486418	C	G
27	chr27_4509568	0	4509568	G	C
27	chr27_4509730	0	4509730	A	C
27	chr27_4510375	0	4510375	T	G
27	chr27_4514570	0	4514570	A	T
27	chr27_4534400	0	4534400	A	T
27	chr27_4543708	0	4543708	A	T
27	chr27_4552439	0	4552439	A	C
27	chr27_4555307	0	4555307	G	T
27	chr27_4557065	0	4557065	C	A
27	chr27_4560236	0	4560236	C	G
27	chr27_4566268	0	4566268	A	C
27	chr27_4600880	0	4600880	G	T
27	chr27_4614075	0	4614075	G	T
27	chr27_4624802	0	4624802	G	T
27	chr27_4637248	0	4637248	A	T
27	chr27_4649569	0	4649569	A	C
27	chr27_4662417	0	4662417	G	T
27	chr27_4676750	0	4676750	T	G
27	chr27_4676849	0	4676849	T	A
27	chr27_4720896	0	4720896	C	G
27	chr27_4726157	0	4726157	T	G
27	chr27_4728022	0	4728022	T	A
27	chr27_4733895	0	4733895	T	A
27	chr27_4735662	0	4735662	T	G
27	chr27_4779366	0	4779366	T	G
27	chr27_4806002	0	4806002	G	T
27	chr27_4812549	0	4812549	C	G
27	chr27_4829203	0	4829203	G	C
27	chr27_4840317	0	4840317	C	A
27	chr27_4840420	0	4840420	G	T
27	chr27_4868879	0	4868879	T	A
27	chr27_4886565	0	4886565	C	G
27	chr27_4901015	0	4901015	A	T
27	chr27_4906681	0	4906681	G	C
27	chr27_4938839	0	4938839	T	G
27	chr27_4947316	0	4947316	G	T
27	chr27_4968339	0	4968339	C	A
27	chr27_4969092	0	4969092	A	C
27	chr27_4973757	0	4973757	G	T
27	chr27_4979499	0	4979499	A	T
27	chr27_5039536	0	5039536	T	G
27	chr27_5039558	0	5039558	G	T
27	chr27_5066624	0	5066624	T	G
27	chr27_5072383	0	5072383	T	A
27	chr27_5094055	0	5094055	T	G
27	chr27_5108040	0	5108040	A	C
27	chr27_5141446	0	5141446	T	G
27	chr27_5141912	0	5141912	G	C
27	chr27_5170851	0	5170851	T	G
27	chr27_5176807	0	5176807	A	T
27	chr27_5211766	0	5211766	T	A
27	chr27_5218286	0	5218286	G	C
27	chr27_5226478	0	5226478	C	G
27	chr27_5264338	0	5264338	A	C
27	chr27_5265220	0	5265220	A	T
27	chr27_5295382	0	5295382	T	G
27	chr27_5305268	0	5305268	T	G
27	chr27_5324230	0	5324230	G	T
27	chr27_5332769	0	5332769	A	T
27	chr27_5335796	0	5335796	T	A
27	chr27_5364882	0	5364882	A	T
27	chr27_5406386	0	5406386	C	G
27	chr27_5432071	0	5432071	C	A
27	chr27_5442112	0	5442112	C	A
27	chr27_5452571	0	5452571	T	G
27	chr27_5474639	0	5474639	T	G
27	chr27_5502023	0	5502023	C	G
27	chr27_5523044	0	5523044	C	A
27	chr27_5616562	0	5616562	C	A
27	chr27_5631108	0	5631108	A	T
27	chr27_5693183	0	5693183	C	A
27	chr27_5730690	0	5730690	C	A
27	chr27_5773913	0	5773913	C	A
27	chr27_5804524	0	5804524	T	A
27	chr27_5854471	0	5854471	A	C
27	chr27_5870237	0	5870237	C	G
27	chr27_5908823	0	5908823	G	T
27	chr27_5946838	0	5946838	G	T
27	chr27_5955155	0	5955155	A	C
27	chr27_6068379	0	6068379	A	C
27	chr27_6080529	0	6080529	A	C
27	chr27_6103866	0	6103866	G	T
27	chr27_6133795	0	6133795	C	A
27	chr27_6238738	0	6238738	T	G
27	chr27_6261013	0	6261013	A	T
27	chr27_6261356	0	6261356	C	A
27	chr27_6277804	0	6277804	T	A
27	chr27_6277970	0	6277970	C	G
27	chr27_6295545	0	6295545	C	A
27	chr27_6314875	0	6314875	T	G
27	chr27_6323232	0	6323232	A	C
27	chr27_6325643	0	6325643	A	C
27	chr27_6333459	0	6333459	C	G
27	chr27_6394965	0	6394965	C	A
27	chr27_6396140	0	6396140	A	T
27	chr27_6435689	0	6435689	T	G
27	chr27_6455914	0	6455914	T	A
27	chr27_6467007	0	6467007	G	T
27	chr27_6474610	0	6474610	A	C
27	chr27_6486644	0	6486644	A	C
27	chr27_6494478	0	6494478	G	C
27	chr27_6601658	0	6601658	G	T
27	chr27_6605675	0	6605675	A	C
27	chr27_6717005	0	6717005	G	C
27	chr27_6732919	0	6732919	T	G
27	chr27_6751274	0	6751274	A	T
27	chr27_6792924	0	6792924	C	A
27	chr27_6819865	0	6819865	A	T
27	chr27_6828435	0	6828435	C	A
27	chr27_6838356	0	6838356	G	T
27	chr27_6839749	0	6839749	T	G
27	chr27_6843107	0	6843107	G	C
27	chr27_6872112	0	6872112	A	T
27	chr27_6881604	0	6881604	G	C
27	chr27_6937975	0	6937975	C	G
27	chr27_6939452	0	6939452	G	C
27	chr27_6945234	0	6945234	T	A
27	chr27_6947875	0	6947875	C	A
27	chr27_6956619	0	6956619	G	C
27	chr27_7002064	0	7002064	G	T
27	chr27_7016649	0	7016649	G	C
27	chr27_7055578	0	7055578	G	T
27	chr27_7094201	0	7094201	G	C
27	chr27_7103632	0	7103632	G	C
27	chr27_7106211	0	7106211	A	C
27	chr27_7112483	0	7112483	A	C
27	chr27_7151642	0	7151642	A	C
27	chr27_7162733	0	7162733	C	A
27	chr27_7205499	0	7205499	G	T
27	chr27_7226080	0	7226080	G	T
27	chr27_7228046	0	7228046	C	G
27	chr27_7241640	0	7241640	G	C
27	chr27_7251666	0	7251666	T	G
27	chr27_7288838	0	7288838	T	G
27	chr27_7307937	0	7307937	G	T
27	chr27_7313575	0	7313575	T	A
27	chr27_7321677	0	7321677	T	G
27	chr27_7333754	0	7333754	C	A
27	chr27_7383033	0	7383033	C	A
27	chr27_7458237	0	7458237	T	G
27	chr27_7459210	0	7459210	G	C
27	chr27_7472512	0	7472512	T	G
27	chr27_7573881	0	7573881	G	C
27	chr27_7573885	0	7573885	G	C
27	chr27_7581419	0	7581419	A	C
27	chr27_7584226	0	7584226	A	C
27	chr27_7588283	0	7588283	C	G
27	chr27_7593570	0	7593570	G	T
27	chr27_7606485	0	7606485	A	C
27	chr27_7619282	0	7619282	C	A
27	chr27_7633796	0	7633796	G	C
27	chr27_7633861	0	7633861	C	G
27	chr27_7637903	0	7637903	C	G
27	chr27_7645097	0	7645097	A	T
27	chr27_7670014	0	7670014	T	G
27	chr27_7670446	0	7670446	A	C
27	chr27_7703985	0	7703985	C	A
27	chr27_7712028	0	7712028	C	G
27	chr27_7737947	0	7737947	T	G
27	chr27_7745610	0	7745610	T	G
27	chr27_7746245	0	7746245	T	G
27	chr27_7762897	0	7762897	G	C
27	chr27_7793769	0	7793769	T	G
27	chr27_7795961	0	7795961	C	A
27	chr27_7801040	0	7801040	T	G
27	chr27_7805715	0	7805715	A	C
27	chr27_7821860	0	7821860	T	G
27	chr27_7825523	0	7825523	G	T
27	chr27_7831767	0	7831767	C	G
27	chr27_7844908	0	7844908	C	A
27	chr27_7853570	0	7853570	C	A
27	chr27_7872324	0	7872324	G	T
27	chr27_7891882	0	7891882	G	C
27	chr27_7915095	0	7915095	C	G
27	chr27_7916592	0	7916592	G	C
27	chr27_7937083	0	7937083	C	A
27	chr27_7940474	0	7940474	A	C
27	chr27_7966382	0	7966382	T	G
27	chr27_7970377	0	7970377	A	C
27	chr27_7974250	0	7974250	G	C
27	chr27_7977348	0	7977348	A	T
27	chr27_8030326	0	8030326	G	T
27	chr27_8037477	0	8037477	G	C
27	chr27_8044900	0	8044900	A	T
27	chr27_8049113	0	8049113	T	A
27	chr27_8054243	0	8054243	A	C
27	chr27_8059672	0	8059672	C	G
27	chr27_8061046	0	8061046	T	G
27	chr27_8079235	0	8079235	T	A
27	chr27_8086756	0	8086756	C	A
27	chr27_8105848	0	8105848	C	A
27	chr27_8126042	0	8126042	G	C
27	chr27_8130394	0	8130394	C	G
27	chr27_8132960	0	8132960	G	C
27	chr27_8136596	0	8136596	C	G
27	chr27_8156888	0	8156888	G	C
27	chr27_8160530	0	8160530	G	T
27	chr27_8162321	0	8162321	A	C
27	chr27_8185418	0	8185418	C	A
27	chr27_8194758	0	8194758	G	T
27	chr27_8204645	0	8204645	T	A
27	chr27_8218160	0	8218160	A	C
27	chr27_8224025	0	8224025	G	C
27	chr27_8229437	0	8229437	C	A
27	chr27_8236471	0	8236471	C	G
27	chr27_8236821	0	8236821	G	T
27	chr27_8246927	0	8246927	C	A
27	chr27_8257878	0	8257878	G	C
27	chr27_8267884	0	8267884	G	C
27	chr27_8276400	0	8276400	C	A
27	chr27_8288572	0	8288572	T	G
27	chr27_8289103	0	8289103	C	G
27	chr27_8290976	0	8290976	C	A
27	chr27_8292638	0	8292638	C	A
27	chr27_8334789	0	8334789	C	G
27	chr27_8340462	0	8340462	T	A
27	chr27_8353220	0	8353220	G	C
27	chr27_8377345	0	8377345	A	T
27	chr27_8377514	0	8377514	T	A
27	chr27_8381922	0	8381922	C	A
27	chr27_8398614	0	8398614	G	C
27	chr27_8420605	0	8420605	C	A
27	chr27_8421543	0	8421543	T	G
27	chr27_8428816	0	8428816	T	A
27	chr27_8429553	0	8429553	G	C
27	chr27_8437859	0	8437859	T	G
27	chr27_8439524	0	8439524	T	G
27	chr27_8445425	0	8445425	A	T
27	chr27_8450793	0	8450793	C	A
27	chr27_8463176	0	8463176	T	A
27	chr27_8472226	0	8472226	A	C
27	chr27_8478672	0	8478672	T	A
27	chr27_8498059	0	8498059	T	G
27	chr27_8505702	0	8505702	C	A
27	chr27_8545761	0	8545761	T	A
27	chr27_8560924	0	8560924	C	A
27	chr27_8564189	0	8564189	A	T
27	chr27_8565245	0	8565245	A	T
27	chr27_8571282	0	8571282	T	G
27	chr27_8590438	0	8590438	T	G
27	chr27_8611542	0	8611542	G	T
27	chr27_8631285	0	8631285	A	C
27	chr27_8636885	0	8636885	C	G
27	chr27_8672904	0	8672904	C	A
27	chr27_8675755	0	8675755	G	T
27	chr27_8680771	0	8680771	C	A
27	chr27_8726568	0	8726568	A	T
27	chr27_8795420	0	8795420	T	A
27	chr27_8796971	0	8796971	G	T
27	chr27_8800207	0	8800207	T	A
27	chr27_8809792	0	8809792	C	G
27	chr27_8812797	0	8812797	T	G
27	chr27_8813035	0	8813035	T	A
27	chr27_8820847	0	8820847	C	G
27	chr27_8832227	0	8832227	A	C
27	chr27_8869300	0	8869300	T	G
27	chr27_8883094	0	8883094	A	T
27	chr27_8886385	0	8886385	A	C
27	chr27_8892816	0	8892816	G	C
27	chr27_8894279	0	8894279	G	C
27	chr27_8912677	0	8912677	C	A
27	chr27_8920191	0	8920191	T	G
27	chr27_8925950	0	8925950	C	G
27	chr27_8938794	0	8938794	G	C
27	chr27_8987586	0	8987586	A	T
27	chr27_9032184	0	9032184	G	T
27	chr27_9033465	0	9033465	A	C
27	chr27_9041574	0	9041574	A	T
27	chr27_9043569	0	9043569	G	T
27	chr27_9047617	0	9047617	C	A
27	chr27_9076998	0	9076998	A	T
27	chr27_9088555	0	9088555	A	C
27	chr27_9089966	0	9089966	A	T
27	chr27_9095468	0	9095468	G	C
27	chr27_9114434	0	9114434	C	G
27	chr27_9114980	0	9114980	C	A
27	chr27_9118627	0	9118627	A	C
27	chr27_9128177	0	9128177	A	C
27	chr27_9178174	0	9178174	C	G
27	chr27_9195081	0	9195081	C	A
27	chr27_9220559	0	9220559	C	G
27	chr27_9226863	0	9226863	A	C
27	chr27_9251193	0	9251193	G	T
27	chr27_9252252	0	9252252	C	A
27	chr27_9300744	0	9300744	T	A
27	chr27_9309267	0	9309267	G	T
27	chr27_9315265	0	9315265	A	T
27	chr27_9323305	0	9323305	G	T
27	chr27_9337440	0	9337440	G	T
27	chr27_9372205	0	9372205	G	T
27	chr27_9396771	0	9396771	G	C
27	chr27_9402865	0	9402865	A	T
27	chr27_9409240	0	9409240	G	C
27	chr27_9411284	0	9411284	C	G
27	chr27_9420679	0	9420679	A	C
27	chr27_9424027	0	9424027	A	T
27	chr27_9450954	0	9450954	A	C
27	chr27_9462590	0	9462590	A	C
27	chr27_9465650	0	9465650	G	T
27	chr27_9488372	0	9488372	G	T
27	chr27_9517934	0	9517934	A	C
27	chr27_9525631	0	9525631	G	C
27	chr27_9534265	0	9534265	A	C
27	chr27_9542206	0	9542206	C	G
27	chr27_9551144	0	9551144	G	C
27	chr27_9551959	0	9551959	G	T
27	chr27_9560128	0	9560128	C	A
27	chr27_9571520	0	9571520	C	A
27	chr27_9577096	0	9577096	C	A
27	chr27_9599116	0	9599116	G	C
27	chr27_9599639	0	9599639	C	A
27	chr27_9624504	0	9624504	C	A
27	chr27_9638010	0	9638010	A	C
27	chr27_9639859	0	9639859	T	A
27	chr27_9653925	0	9653925	T	G
27	chr27_9655628	0	9655628	A	T
27	chr27_9728565	0	9728565	T	G
27	chr27_9736845	0	9736845	C	A
27	chr27_9745301	0	9745301	T	G
27	chr27_9754758	0	9754758	T	G
27	chr27_9759163	0	9759163	T	G
27	chr27_9778338	0	9778338	T	A
27	chr27_9781583	0	9781583	A	C
27	chr27_9801326	0	9801326	C	A
27	chr27_9874059	0	9874059	C	A
27	chr27_9887426	0	9887426	A	C
27	chr27_9902483	0	9902483	A	C
27	chr27_9908762	0	9908762	G	T
27	chr27_9908981	0	9908981	A	T
27	chr27_9922847	0	9922847	G	C
27	chr27_9927879	0	9927879	A	C
27	chr27_9943386	0	9943386	A	C
27	chr27_9971072	0	9971072	T	A
27	chr27_9981601	0	9981601	G	C
27	chr27_9987674	0	9987674	C	A
27	chr27_10010293	0	10010293	A	T
27	chr27_10028381	0	10028381	T	G
27	chr27_10029440	0	10029440	T	A
27	chr27_10030535	0	10030535	C	G
27	chr27_10042089	0	10042089	A	C
27	chr27_10043809	0	10043809	T	G
27	chr27_10046101	0	10046101	C	A
27	chr27_10071271	0	10071271	T	G
27	chr27_10076466	0	10076466	G	C
27	chr27_10126483	0	10126483	G	T
27	chr27_10128522	0	10128522	C	A
27	chr27_10129077	0	10129077	G	C
27	chr27_10157980	0	10157980	G	C
27	chr27_10159026	0	10159026	T	A
27	chr27_10189337	0	10189337	T	G
27	chr27_10195407	0	10195407	C	G
27	chr27_10202331	0	10202331	T	G
27	chr27_10214897	0	10214897	C	G
27	chr27_10239284	0	10239284	G	C
27	chr27_10243490	0	10243490	G	C
27	chr27_10244808	0	10244808	A	C
27	chr27_10280314	0	10280314	A	C
27	chr27_10305919	0	10305919	A	C
27	chr27_10309330	0	10309330	T	G
27	chr27_10342914	0	10342914	G	T
27	chr27_10345179	0	10345179	T	G
27	chr27_10358867	0	10358867	T	G
27	chr27_10368330	0	10368330	T	G
27	chr27_10398766	0	10398766	A	C
27	chr27_10445709	0	10445709	C	A
27	chr27_10460060	0	10460060	G	C
27	chr27_10485145	0	10485145	C	A
27	chr27_10488981	0	10488981	C	G
27	chr27_10495099	0	10495099	A	T
27	chr27_10513082	0	10513082	G	C
27	chr27_10552145	0	10552145	G	C
27	chr27_10558553	0	10558553	C	G
27	chr27_10572093	0	10572093	C	G
27	chr27_10597264	0	10597264	G	T
27	chr27_10598147	0	10598147	T	G
27	chr27_10599927	0	10599927	A	C
27	chr27_10614583	0	10614583	A	T
27	chr27_10629906	0	10629906	G	C
27	chr27_10637932	0	10637932	G	C
27	chr27_10645438	0	10645438	G	C
27	chr27_10647242	0	10647242	T	G
27	chr27_10731831	0	10731831	T	G
27	chr27_10759465	0	10759465	C	G
27	chr27_10802485	0	10802485	C	G
27	chr27_10808169	0	10808169	G	C
27	chr27_10824942	0	10824942	G	C
27	chr27_10856606	0	10856606	C	A
27	chr27_10897815	0	10897815	A	C
27	chr27_10902181	0	10902181	G	C
27	chr27_10908478	0	10908478	C	A
27	chr27_10915935	0	10915935	G	C
27	chr27_10958209	0	10958209	C	A
27	chr27_10965826	0	10965826	A	C
27	chr27_10987677	0	10987677	A	C
27	chr27_10988445	0	10988445	T	G
27	chr27_10999407	0	10999407	G	C
27	chr27_11000195	0	11000195	C	A
27	chr27_11011278	0	11011278	C	G
27	chr27_11013399	0	11013399	G	T
27	chr27_11064772	0	11064772	T	G
27	chr27_11130233	0	11130233	G	T
27	chr27_11144365	0	11144365	A	C
27	chr27_11171419	0	11171419	C	A
27	chr27_11180736	0	11180736	A	C
27	chr27_11211438	0	11211438	A	C
27	chr27_11215472	0	11215472	T	G
27	chr27_11228894	0	11228894	C	G
27	chr27_11229098	0	11229098	A	T
27	chr27_11230925	0	11230925	T	A
27	chr27_11234835	0	11234835	C	G
27	chr27_11240758	0	11240758	G	T
27	chr27_11269890	0	11269890	C	G
27	chr27_11284507	0	11284507	T	G
27	chr27_11295748	0	11295748	C	A
27	chr27_11315582	0	11315582	A	C
27	chr27_11315677	0	11315677	T	A
27	chr27_11326242	0	11326242	G	C
27	chr27_11328218	0	11328218	C	G
27	chr27_11328935	0	11328935	C	G
27	chr27_11337907	0	11337907	G	T
27	chr27_11364251	0	11364251	C	G
27	chr27_11366444	0	11366444	C	G
27	chr27_11392966	0	11392966	C	G
27	chr27_11449855	0	11449855	T	G
27	chr27_11484604	0	11484604	T	G
27	chr27_11519597	0	11519597	G	C
27	chr27_11524260	0	11524260	G	C
27	chr27_11558391	0	11558391	C	G
27	chr27_11593503	0	11593503	C	A
27	chr27_11595059	0	11595059	T	G
27	chr27_11602782	0	11602782	G	C
27	chr27_11630378	0	11630378	A	C
27	chr27_11640180	0	11640180	G	C
27	chr27_11645575	0	11645575	G	C
27	chr27_11691293	0	11691293	T	G
27	chr27_11732505	0	11732505	G	C
27	chr27_11736070	0	11736070	C	A
27	chr27_11740448	0	11740448	T	A
27	chr27_11741122	0	11741122	C	G
27	chr27_11782969	0	11782969	T	A
27	chr27_11783956	0	11783956	C	G
27	chr27_11786210	0	11786210	C	G
27	chr27_11807725	0	11807725	G	T
27	chr27_11811323	0	11811323	C	A
27	chr27_11822821	0	11822821	T	G
27	chr27_11834290	0	11834290	C	A
27	chr27_11844574	0	11844574	G	C
27	chr27_11851897	0	11851897	C	G
27	chr27_11879655	0	11879655	G	T
27	chr27_11893971	0	11893971	C	G
27	chr27_11913472	0	11913472	C	A
27	chr27_11915289	0	11915289	A	C
27	chr27_11924150	0	11924150	G	T
27	chr27_11926760	0	11926760	G	C
27	chr27_11976270	0	11976270	A	C
27	chr27_11978948	0	11978948	C	A
27	chr27_12004925	0	12004925	A	C
27	chr27_12017171	0	12017171	G	T
27	chr27_12018292	0	12018292	C	G
27	chr27_12021733	0	12021733	A	C
27	chr27_12026338	0	12026338	C	A
27	chr27_12036134	0	12036134	G	T
27	chr27_12053274	0	12053274	A	C
27	chr27_12081953	0	12081953	T	A
27	chr27_12117988	0	12117988	G	C
27	chr27_12129115	0	12129115	C	A
27	chr27_12135466	0	12135466	G	T
27	chr27_12147602	0	12147602	C	A
27	chr27_12164112	0	12164112	A	C
27	chr27_12165060	0	12165060	G	C
27	chr27_12199443	0	12199443	C	G
27	chr27_12211243	0	12211243	T	G
27	chr27_12217163	0	12217163	A	T
27	chr27_12295533	0	12295533	T	G
27	chr27_12298138	0	12298138	C	A
27	chr27_12324800	0	12324800	A	C
27	chr27_12327402	0	12327402	A	C
27	chr27_12341114	0	12341114	C	A
27	chr27_12350528	0	12350528	T	G
27	chr27_12420544	0	12420544	T	A
27	chr27_12440930	0	12440930	C	G
27	chr27_12458136	0	12458136	A	C
27	chr27_12488392	0	12488392	G	T
27	chr27_12504842	0	12504842	T	A
27	chr27_12514265	0	12514265	T	G
27	chr27_12516804	0	12516804	A	C
27	chr27_12529210	0	12529210	A	C
27	chr27_12535323	0	12535323	C	G
27	chr27_12538380	0	12538380	A	C
27	chr27_12542863	0	12542863	C	G
27	chr27_12545706	0	12545706	G	C
27	chr27_12555955	0	12555955	A	C
27	chr27_12575898	0	12575898	G	T
27	chr27_12619954	0	12619954	A	C
27	chr27_12621582	0	12621582	C	A
27	chr27_12640047	0	12640047	C	G
27	chr27_12641331	0	12641331	T	A
27	chr27_12644587	0	12644587	A	T
27	chr27_12725108	0	12725108	A	T
27	chr27_12726638	0	12726638	C	A
27	chr27_12740179	0	12740179	C	A
27	chr27_12747233	0	12747233	T	G
27	chr27_12756085	0	12756085	G	C
27	chr27_12773135	0	12773135	A	T
27	chr27_12808445	0	12808445	G	C
27	chr27_12821729	0	12821729	G	T
27	chr27_12852967	0	12852967	T	G
27	chr27_12854780	0	12854780	A	T
27	chr27_12856036	0	12856036	A	C
27	chr27_12866463	0	12866463	A	C
27	chr27_12926873	0	12926873	A	C
27	chr27_12929704	0	12929704	C	G
27	chr27_12944784	0	12944784	C	G
27	chr27_12946649	0	12946649	C	G
27	chr27_12960709	0	12960709	G	C
27	chr27_13006333	0	13006333	C	G
27	chr27_13010753	0	13010753	G	C
27	chr27_13021784	0	13021784	A	C
27	chr27_13029901	0	13029901	C	A
27	chr27_13030784	0	13030784	C	G
27	chr27_13094600	0	13094600	T	A
27	chr27_13105742	0	13105742	G	T
27	chr27_13105758	0	13105758	C	A
27	chr27_13123618	0	13123618	C	G
27	chr27_13151459	0	13151459	T	G
27	chr27_13174603	0	13174603	T	G
27	chr27_13188068	0	13188068	G	C
27	chr27_13194333	0	13194333	C	A
27	chr27_13211503	0	13211503	T	A
27	chr27_13245569	0	13245569	A	T
27	chr27_13246357	0	13246357	C	G
27	chr27_13255488	0	13255488	G	T
27	chr27_13262185	0	13262185	T	A
27	chr27_13268139	0	13268139	G	C
27	chr27_13270757	0	13270757	A	T
27	chr27_13276712	0	13276712	T	G
27	chr27_13342824	0	13342824	G	C
27	chr27_13360268	0	13360268	T	A
27	chr27_13399982	0	13399982	A	C
27	chr27_13443394	0	13443394	C	A
27	chr27_13444630	0	13444630	A	T
27	chr27_13452675	0	13452675	C	G
27	chr27_13463536	0	13463536	T	G
27	chr27_13489545	0	13489545	G	C
27	chr27_13497930	0	13497930	A	C
27	chr27_13505061	0	13505061	C	G
27	chr27_13517205	0	13517205	C	G
27	chr27_13520166	0	13520166	A	T
27	chr27_13528506	0	13528506	A	T
27	chr27_13528763	0	13528763	T	A
27	chr27_13551313	0	13551313	A	C
27	chr27_13581203	0	13581203	C	G
27	chr27_13609489	0	13609489	A	T
27	chr27_13654418	0	13654418	C	G
27	chr27_13712873	0	13712873	A	C
27	chr27_13730040	0	13730040	G	C
27	chr27_13754954	0	13754954	G	T
27	chr27_13758528	0	13758528	T	A
27	chr27_13773615	0	13773615	C	G
27	chr27_13783046	0	13783046	T	G
27	chr27_13786771	0	13786771	G	T
27	chr27_13796667	0	13796667	G	T
27	chr27_13833390	0	13833390	C	A
27	chr27_13845083	0	13845083	A	T
27	chr27_13867441	0	13867441	A	T
27	chr27_13875413	0	13875413	C	A
27	chr27_13877159	0	13877159	G	C
27	chr27_13879527	0	13879527	G	C
27	chr27_13886247	0	13886247	G	C
27	chr27_13899445	0	13899445	A	C
27	chr27_13905147	0	13905147	A	C
27	chr27_13954653	0	13954653	G	C
27	chr27_13957211	0	13957211	G	C
27	chr27_13961903	0	13961903	G	C
27	chr27_13995956	0	13995956	G	C
27	chr27_14002814	0	14002814	G	C
27	chr27_14014254	0	14014254	C	G
27	chr27_14016151	0	14016151	A	T
27	chr27_14047788	0	14047788	C	G
27	chr27_14050926	0	14050926	G	T
27	chr27_14057144	0	14057144	C	A
27	chr27_14075845	0	14075845	G	C
27	chr27_14077382	0	14077382	T	A
27	chr27_14082030	0	14082030	A	T
27	chr27_14084365	0	14084365	G	C
27	chr27_14089726	0	14089726	G	T
27	chr27_14092966	0	14092966	G	T
27	chr27_14097645	0	14097645	C	G
27	chr27_14105560	0	14105560	T	G
27	chr27_14183585	0	14183585	C	A
27	chr27_14234251	0	14234251	C	A
27	chr27_14237805	0	14237805	G	C
27	chr27_14243106	0	14243106	T	G
27	chr27_14245216	0	14245216	G	T
27	chr27_14247612	0	14247612	G	C
27	chr27_14289780	0	14289780	G	T
27	chr27_14293123	0	14293123	C	G
27	chr27_14303361	0	14303361	A	C
27	chr27_14318968	0	14318968	A	C
27	chr27_14331886	0	14331886	C	G
27	chr27_14336810	0	14336810	T	A
27	chr27_14339382	0	14339382	G	T
27	chr27_14350941	0	14350941	C	G
27	chr27_14371711	0	14371711	C	A
27	chr27_14379635	0	14379635	G	T
27	chr27_14385710	0	14385710	T	A
27	chr27_14415347	0	14415347	C	G
27	chr27_14422108	0	14422108	T	A
27	chr27_14449172	0	14449172	T	G
27	chr27_14472915	0	14472915	A	C
27	chr27_14482419	0	14482419	G	T
27	chr27_14487543	0	14487543	C	G
27	chr27_14490142	0	14490142	C	A
27	chr27_14500514	0	14500514	G	T
27	chr27_14525093	0	14525093	A	C
27	chr27_14533987	0	14533987	G	C
27	chr27_14536237	0	14536237	A	T
27	chr27_14536513	0	14536513	C	A
27	chr27_14544654	0	14544654	T	G
27	chr27_14547280	0	14547280	C	A
27	chr27_14550608	0	14550608	T	G
27	chr27_14553768	0	14553768	T	G
27	chr27_14561694	0	14561694	G	T
27	chr27_14569334	0	14569334	C	G
27	chr27_14572647	0	14572647	A	T
27	chr27_14577111	0	14577111	C	G
27	chr27_14602731	0	14602731	A	C
27	chr27_14615147	0	14615147	G	C
27	chr27_14682185	0	14682185	G	C
27	chr27_14688935	0	14688935	C	G
27	chr27_14697994	0	14697994	C	A
27	chr27_14706015	0	14706015	C	G
27	chr27_14722109	0	14722109	G	T
27	chr27_14723792	0	14723792	C	G
27	chr27_14724141	0	14724141	G	C
27	chr27_14760756	0	14760756	G	C
27	chr27_14771932	0	14771932	G	C
27	chr27_14781725	0	14781725	A	C
27	chr27_14781888	0	14781888	A	T
27	chr27_14782012	0	14782012	T	G
27	chr27_14783586	0	14783586	C	A
27	chr27_14792089	0	14792089	A	T
27	chr27_14794340	0	14794340	A	T
27	chr27_14800671	0	14800671	C	G
27	chr27_14803854	0	14803854	A	C
27	chr27_14827701	0	14827701	A	C
27	chr27_14843083	0	14843083	C	G
27	chr27_14848993	0	14848993	G	T
27	chr27_14873918	0	14873918	C	A
27	chr27_14877699	0	14877699	A	C
27	chr27_14903068	0	14903068	C	A
27	chr27_14907271	0	14907271	A	C
27	chr27_14953623	0	14953623	A	C
27	chr27_14975995	0	14975995	G	T
27	chr27_14982469	0	14982469	G	C
27	chr27_14992301	0	14992301	T	A
27	chr27_14994025	0	14994025	C	A
27	chr27_15053178	0	15053178	G	T
27	chr27_15089160	0	15089160	G	C
27	chr27_15098262	0	15098262	C	G
27	chr27_15148101	0	15148101	G	C
27	chr27_15163688	0	15163688	T	A
27	chr27_15174982	0	15174982	G	T
27	chr27_15192445	0	15192445	G	C
27	chr27_15212511	0	15212511	C	A
27	chr27_15220150	0	15220150	G	T
27	chr27_15230559	0	15230559	T	A
27	chr27_15230824	0	15230824	T	A
27	chr27_15233344	0	15233344	G	T
27	chr27_15238444	0	15238444	C	G
27	chr27_15256869	0	15256869	G	C
27	chr27_15262994	0	15262994	C	G
27	chr27_15277602	0	15277602	T	G
27	chr27_15285137	0	15285137	C	G
27	chr27_15287827	0	15287827	A	C
27	chr27_15295434	0	15295434	C	A
27	chr27_15301035	0	15301035	G	C
27	chr27_15302255	0	15302255	G	C
27	chr27_15315794	0	15315794	C	G
27	chr27_15317914	0	15317914	C	A
27	chr27_15333671	0	15333671	C	A
27	chr27_15341019	0	15341019	C	G
27	chr27_15345431	0	15345431	C	A
27	chr27_15358056	0	15358056	G	T
27	chr27_15370608	0	15370608	A	T
27	chr27_15402781	0	15402781	C	G
27	chr27_15404211	0	15404211	T	G
27	chr27_15407895	0	15407895	A	T
27	chr27_15411030	0	15411030	G	C
27	chr27_15420947	0	15420947	A	C
27	chr27_15422441	0	15422441	C	G
27	chr27_15439573	0	15439573	A	C
27	chr27_15450898	0	15450898	G	T
27	chr27_15474191	0	15474191	T	A
27	chr27_15476032	0	15476032	G	C
27	chr27_15481020	0	15481020	G	C
27	chr27_15497855	0	15497855	C	A
27	chr27_15499257	0	15499257	A	C
27	chr27_15534788	0	15534788	C	A
27	chr27_15540030	0	15540030	C	G
27	chr27_15580631	0	15580631	A	T
27	chr27_15589104	0	15589104	G	C
27	chr27_15594551	0	15594551	C	A
27	chr27_15621324	0	15621324	C	A
27	chr27_15626996	0	15626996	T	A
27	chr27_15635222	0	15635222	C	A
27	chr27_15642247	0	15642247	A	C
27	chr27_15685089	0	15685089	A	C
27	chr27_15691216	0	15691216	C	A
27	chr27_15699854	0	15699854	G	T
27	chr27_15721039	0	15721039	G	T
27	chr27_15746723	0	15746723	C	A
27	chr27_15752353	0	15752353	C	A
27	chr27_15756273	0	15756273	G	C
27	chr27_15792212	0	15792212	A	T
27	chr27_15823025	0	15823025	G	C
27	chr27_15830261	0	15830261	C	A
27	chr27_15845520	0	15845520	T	G
27	chr27_15845805	0	15845805	T	A
27	chr27_15856792	0	15856792	A	C
27	chr27_15858343	0	15858343	G	T
27	chr27_15877838	0	15877838	C	A
27	chr27_15879382	0	15879382	G	T
27	chr27_15888570	0	15888570	A	C
27	chr27_15897885	0	15897885	G	T
27	chr27_15922850	0	15922850	A	C
27	chr27_15961951	0	15961951	T	G
27	chr27_15969168	0	15969168	T	G
27	chr27_15992764	0	15992764	T	A
27	chr27_15994673	0	15994673	C	A
27	chr27_16027672	0	16027672	C	G
27	chr27_16062049	0	16062049	T	G
27	chr27_16066318	0	16066318	A	C
27	chr27_16071618	0	16071618	A	C
27	chr27_16085144	0	16085144	T	G
27	chr27_16087748	0	16087748	C	A
27	chr27_16089867	0	16089867	G	C
27	chr27_16104009	0	16104009	G	T
27	chr27_16108872	0	16108872	A	C
27	chr27_16110983	0	16110983	T	G
27	chr27_16113788	0	16113788	G	T
27	chr27_16114013	0	16114013	T	G
27	chr27_16156549	0	16156549	C	A
27	chr27_16176236	0	16176236	C	G
27	chr27_16178854	0	16178854	A	C
27	chr27_16198929	0	16198929	G	T
27	chr27_16250568	0	16250568	G	T
27	chr27_16305421	0	16305421	T	G
27	chr27_16322114	0	16322114	G	C
27	chr27_16326927	0	16326927	A	C
27	chr27_16407063	0	16407063	A	T
27	chr27_16418242	0	16418242	T	A
27	chr27_16430669	0	16430669	G	T
27	chr27_16487237	0	16487237	T	G
27	chr27_16498409	0	16498409	T	A
27	chr27_16509073	0	16509073	A	T
27	chr27_16513028	0	16513028	A	T
27	chr27_16547380	0	16547380	C	A
27	chr27_16556839	0	16556839	G	C
27	chr27_16595578	0	16595578	A	T
27	chr27_16598632	0	16598632	G	C
27	chr27_16599813	0	16599813	C	A
27	chr27_16620671	0	16620671	G	C
27	chr27_16630849	0	16630849	T	A
27	chr27_16651244	0	16651244	G	T
27	chr27_16671585	0	16671585	T	A
27	chr27_16674005	0	16674005	C	A
27	chr27_16699762	0	16699762	C	G
27	chr27_16706981	0	16706981	G	C
27	chr27_16711416	0	16711416	G	C
27	chr27_16717350	0	16717350	A	C
27	chr27_16722573	0	16722573	C	A
27	chr27_16755958	0	16755958	C	G
27	chr27_16764611	0	16764611	C	G
27	chr27_16786099	0	16786099	C	G
27	chr27_16795825	0	16795825	A	C
27	chr27_16831000	0	16831000	A	C
27	chr27_16862970	0	16862970	G	C
27	chr27_16868249	0	16868249	T	G
27	chr27_16892243	0	16892243	G	C
27	chr27_16893900	0	16893900	G	T
27	chr27_16937856	0	16937856	T	A
27	chr27_16969033	0	16969033	G	T
27	chr27_16998398	0	16998398	T	G
27	chr27_16999940	0	16999940	A	C
27	chr27_17010426	0	17010426	G	T
27	chr27_17025826	0	17025826	A	T
27	chr27_17037403	0	17037403	G	T
27	chr27_17044016	0	17044016	T	G
27	chr27_17112264	0	17112264	G	C
27	chr27_17113227	0	17113227	T	G
27	chr27_17126530	0	17126530	A	T
27	chr27_17132437	0	17132437	C	G
27	chr27_17135072	0	17135072	A	C
27	chr27_17136554	0	17136554	A	T
27	chr27_17138369	0	17138369	A	C
27	chr27_17228987	0	17228987	C	A
27	chr27_17229040	0	17229040	A	T
27	chr27_17232750	0	17232750	A	C
27	chr27_17245774	0	17245774	C	A
27	chr27_17299022	0	17299022	T	A
27	chr27_17319133	0	17319133	C	G
27	chr27_17337671	0	17337671	A	C
27	chr27_17355321	0	17355321	T	G
27	chr27_17365972	0	17365972	G	T
27	chr27_17380250	0	17380250	C	A
27	chr27_17398369	0	17398369	G	C
27	chr27_17400052	0	17400052	A	C
27	chr27_17407960	0	17407960	T	G
27	chr27_17411747	0	17411747	A	C
27	chr27_17426095	0	17426095	T	G
27	chr27_17431973	0	17431973	A	T
27	chr27_17474523	0	17474523	T	G
27	chr27_17477492	0	17477492	T	G
27	chr27_17487639	0	17487639	C	A
27	chr27_17491023	0	17491023	G	C
27	chr27_17548118	0	17548118	A	C
27	chr27_17548218	0	17548218	G	C
27	chr27_17552344	0	17552344	G	T
27	chr27_17556983	0	17556983	C	G
27	chr27_17578214	0	17578214	G	C
27	chr27_17605108	0	17605108	A	T
27	chr27_17656049	0	17656049	A	T
27	chr27_17703248	0	17703248	T	A
27	chr27_17710633	0	17710633	T	G
27	chr27_17721467	0	17721467	T	A
27	chr27_17738505	0	17738505	T	G
27	chr27_17739748	0	17739748	T	A
27	chr27_17785324	0	17785324	T	G
27	chr27_17809632	0	17809632	C	G
27	chr27_17813275	0	17813275	A	T
27	chr27_17821789	0	17821789	C	G
27	chr27_17823927	0	17823927	T	G
27	chr27_17833740	0	17833740	C	A
27	chr27_17891684	0	17891684	C	A
27	chr27_17892193	0	17892193	G	C
27	chr27_17893434	0	17893434	A	T
27	chr27_17898641	0	17898641	C	A
27	chr27_17934016	0	17934016	A	C
27	chr27_17934572	0	17934572	T	A
27	chr27_17952411	0	17952411	C	G
27	chr27_17968274	0	17968274	G	T
27	chr27_17980347	0	17980347	T	G
27	chr27_18001961	0	18001961	A	C
27	chr27_18006577	0	18006577	G	T
27	chr27_18030966	0	18030966	T	G
27	chr27_18106812	0	18106812	A	C
27	chr27_18122089	0	18122089	T	A
27	chr27_18122572	0	18122572	A	C
27	chr27_18152497	0	18152497	C	G
27	chr27_18203907	0	18203907	C	A
27	chr27_18204575	0	18204575	C	A
27	chr27_18216339	0	18216339	C	A
27	chr27_18249910	0	18249910	T	A
27	chr27_18251014	0	18251014	T	G
27	chr27_18258158	0	18258158	G	C
27	chr27_18259823	0	18259823	A	C
27	chr27_18268596	0	18268596	T	G
27	chr27_18288442	0	18288442	T	G
27	chr27_18307336	0	18307336	A	T
27	chr27_18308989	0	18308989	G	C
27	chr27_18353422	0	18353422	C	A
27	chr27_18376919	0	18376919	G	T
27	chr27_18392862	0	18392862	A	C
27	chr27_18417508	0	18417508	T	G
27	chr27_18419786	0	18419786	G	T
27	chr27_18422460	0	18422460	C	G
27	chr27_18464079	0	18464079	C	A
27	chr27_18469106	0	18469106	C	G
27	chr27_18515367	0	18515367	C	G
27	chr27_18519438	0	18519438	T	A
27	chr27_18523158	0	18523158	T	G
27	chr27_18535729	0	18535729	C	A
27	chr27_18549684	0	18549684	C	G
27	chr27_18561583	0	18561583	C	A
27	chr27_18585321	0	18585321	T	G
27	chr27_18608109	0	18608109	C	A
27	chr27_18618861	0	18618861	A	C
27	chr27_18637257	0	18637257	C	A
27	chr27_18646935	0	18646935	G	T
27	chr27_18669040	0	18669040	A	C
27	chr27_18670503	0	18670503	C	G
27	chr27_18701060	0	18701060	G	C
27	chr27_18718781	0	18718781	G	T
27	chr27_18738921	0	18738921	C	A
27	chr27_18744499	0	18744499	A	T
27	chr27_18774326	0	18774326	T	G
27	chr27_18782654	0	18782654	G	T
27	chr27_18782867	0	18782867	T	G
27	chr27_18790937	0	18790937	G	T
27	chr27_18793903	0	18793903	G	C
27	chr27_18811267	0	18811267	A	C
27	chr27_18844066	0	18844066	G	T
27	chr27_18883197	0	18883197	G	T
27	chr27_18903921	0	18903921	A	C
27	chr27_18906511	0	18906511	G	C
27	chr27_18906995	0	18906995	C	G
27	chr27_18955996	0	18955996	A	T
27	chr27_18969275	0	18969275	A	T
27	chr27_18971844	0	18971844	G	T
27	chr27_18993365	0	18993365	G	C
27	chr27_19011767	0	19011767	G	C
27	chr27_19065581	0	19065581	A	T
27	chr27_19082949	0	19082949	A	T
27	chr27_19092822	0	19092822	T	A
27	chr27_19109113	0	19109113	G	C
27	chr27_19127253	0	19127253	T	G
27	chr27_19129191	0	19129191	C	G
27	chr27_19130444	0	19130444	C	A
27	chr27_19144272	0	19144272	C	A
27	chr27_19165474	0	19165474	C	G
27	chr27_19165800	0	19165800	G	T
27	chr27_19237822	0	19237822	C	A
27	chr27_19238545	0	19238545	A	T
27	chr27_19258227	0	19258227	C	A
27	chr27_19262868	0	19262868	A	C
27	chr27_19267069	0	19267069	A	C
27	chr27_19275951	0	19275951	C	G
27	chr27_19289688	0	19289688	G	T
27	chr27_19303876	0	19303876	C	G
27	chr27_19338142	0	19338142	C	G
27	chr27_19342907	0	19342907	A	T
27	chr27_19364802	0	19364802	C	G
27	chr27_19399638	0	19399638	T	A
27	chr27_19425251	0	19425251	A	C
27	chr27_19430545	0	19430545	G	C
27	chr27_19437854	0	19437854	C	A
27	chr27_19446092	0	19446092	A	T
27	chr27_19455878	0	19455878	G	C
27	chr27_19464068	0	19464068	G	C
27	chr27_19485893	0	19485893	C	A
27	chr27_19493997	0	19493997	C	G
27	chr27_19542030	0	19542030	A	C
27	chr27_19546012	0	19546012	G	T
27	chr27_19549502	0	19549502	G	T
27	chr27_19583123	0	19583123	T	G
27	chr27_19586277	0	19586277	C	G
27	chr27_19588432	0	19588432	G	C
27	chr27_19617281	0	19617281	A	T
27	chr27_19646046	0	19646046	A	C
27	chr27_19673040	0	19673040	T	A
27	chr27_19674748	0	19674748	G	C
27	chr27_19691758	0	19691758	T	G
27	chr27_19709324	0	19709324	T	G
27	chr27_19709667	0	19709667	A	C
27	chr27_19716793	0	19716793	T	G
27	chr27_19778362	0	19778362	C	G
27	chr27_19799153	0	19799153	G	T
27	chr27_19810957	0	19810957	C	A
27	chr27_19821836	0	19821836	C	A
27	chr27_19848546	0	19848546	C	G
27	chr27_19873272	0	19873272	A	T
27	chr27_19877352	0	19877352	G	T
27	chr27_19881035	0	19881035	C	G
27	chr27_19887390	0	19887390	C	A
27	chr27_19898025	0	19898025	G	C
27	chr27_19937867	0	19937867	G	C
27	chr27_19960518	0	19960518	G	C
27	chr27_19967911	0	19967911	A	C
27	chr27_19968605	0	19968605	G	C
27	chr27_19984054	0	19984054	A	C
27	chr27_19997402	0	19997402	G	T
27	chr27_20011674	0	20011674	C	A
27	chr27_20040103	0	20040103	C	A
27	chr27_20042098	0	20042098	T	G
27	chr27_20056547	0	20056547	G	C
27	chr27_20094066	0	20094066	G	C
27	chr27_20109330	0	20109330	T	G
27	chr27_20118170	0	20118170	C	A
27	chr27_20172848	0	20172848	A	C
27	chr27_20173206	0	20173206	C	G
27	chr27_20176751	0	20176751	T	G
27	chr27_20177069	0	20177069	G	T
27	chr27_20244582	0	20244582	C	A
27	chr27_20246023	0	20246023	G	T
27	chr27_20277727	0	20277727	T	G
27	chr27_20326521	0	20326521	A	C
27	chr27_20331797	0	20331797	G	C
27	chr27_20335786	0	20335786	T	G
27	chr27_20341697	0	20341697	A	T
27	chr27_20371011	0	20371011	G	C
27	chr27_20382660	0	20382660	G	T
27	chr27_20386407	0	20386407	A	T
27	chr27_20412722	0	20412722	C	G
27	chr27_20479663	0	20479663	G	T
27	chr27_20501253	0	20501253	A	C
27	chr27_20555100	0	20555100	G	T
27	chr27_20558538	0	20558538	G	C
27	chr27_20576786	0	20576786	T	G
27	chr27_20577726	0	20577726	C	G
27	chr27_20586099	0	20586099	C	G
27	chr27_20593349	0	20593349	C	G
27	chr27_20599006	0	20599006	A	T
27	chr27_20602278	0	20602278	G	T
27	chr27_20605934	0	20605934	C	G
27	chr27_20642256	0	20642256	C	G
27	chr27_20646720	0	20646720	C	A
27	chr27_20655814	0	20655814	C	G
27	chr27_20680074	0	20680074	A	T
27	chr27_20689583	0	20689583	G	C
27	chr27_20695101	0	20695101	A	T
27	chr27_20703927	0	20703927	T	G
27	chr27_20720067	0	20720067	C	G
27	chr27_20737454	0	20737454	C	G
27	chr27_20744059	0	20744059	C	G
27	chr27_20751106	0	20751106	A	C
27	chr27_20768137	0	20768137	C	G
27	chr27_20826179	0	20826179	C	A
27	chr27_20834267	0	20834267	G	T
27	chr27_20841737	0	20841737	C	A
27	chr27_20875210	0	20875210	G	C
27	chr27_20890217	0	20890217	A	C
27	chr27_20900613	0	20900613	A	T
27	chr27_20910487	0	20910487	C	G
27	chr27_21064963	0	21064963	G	T
27	chr27_21077813	0	21077813	C	G
27	chr27_21079693	0	21079693	T	A
27	chr27_21079729	0	21079729	G	C
27	chr27_21082410	0	21082410	A	C
27	chr27_21106656	0	21106656	G	T
27	chr27_21126918	0	21126918	A	T
27	chr27_21139894	0	21139894	G	T
27	chr27_21154387	0	21154387	T	G
27	chr27_21160228	0	21160228	G	T
27	chr27_21165624	0	21165624	A	T
27	chr27_21180872	0	21180872	A	C
27	chr27_21186391	0	21186391	G	T
27	chr27_21201071	0	21201071	G	T
27	chr27_21203476	0	21203476	G	C
27	chr27_21223172	0	21223172	C	A
27	chr27_21224899	0	21224899	C	A
27	chr27_21225032	0	21225032	G	C
27	chr27_21249492	0	21249492	A	C
27	chr27_21254399	0	21254399	T	A
27	chr27_21270384	0	21270384	C	A
27	chr27_21280819	0	21280819	C	A
27	chr27_21337029	0	21337029	A	C
27	chr27_21356816	0	21356816	T	G
27	chr27_21364114	0	21364114	G	C
27	chr27_21387114	0	21387114	T	G
27	chr27_21393611	0	21393611	G	C
27	chr27_21404724	0	21404724	C	A
27	chr27_21408898	0	21408898	G	T
27	chr27_21409870	0	21409870	G	T
27	chr27_21410313	0	21410313	A	C
27	chr27_21427843	0	21427843	C	A
27	chr27_21438489	0	21438489	G	C
27	chr27_21453321	0	21453321	T	G
27	chr27_21463754	0	21463754	C	G
27	chr27_21478495	0	21478495	C	A
27	chr27_21510987	0	21510987	G	T
27	chr27_21511347	0	21511347	T	A
27	chr27_21524495	0	21524495	G	C
27	chr27_21542620	0	21542620	T	A
27	chr27_21545205	0	21545205	G	T
27	chr27_21549847	0	21549847	T	A
27	chr27_21555027	0	21555027	C	A
27	chr27_21569133	0	21569133	A	T
27	chr27_21580223	0	21580223	G	T
27	chr27_21591570	0	21591570	T	G
27	chr27_21600170	0	21600170	G	C
27	chr27_21612103	0	21612103	A	C
27	chr27_21640123	0	21640123	C	G
27	chr27_21671165	0	21671165	C	G
27	chr27_21675852	0	21675852	G	T
27	chr27_21682451	0	21682451	A	T
27	chr27_21684111	0	21684111	C	G
27	chr27_21687131	0	21687131	G	T
27	chr27_21709788	0	21709788	T	G
27	chr27_21715519	0	21715519	A	T
27	chr27_21717553	0	21717553	C	G
27	chr27_21736437	0	21736437	T	G
27	chr27_21830146	0	21830146	G	C
27	chr27_21846351	0	21846351	G	T
27	chr27_21860100	0	21860100	C	G
27	chr27_21860823	0	21860823	C	A
27	chr27_21866724	0	21866724	C	A
27	chr27_21884677	0	21884677	A	T
27	chr27_21886873	0	21886873	C	G
27	chr27_21960103	0	21960103	C	A
27	chr27_21967626	0	21967626	C	A
27	chr27_21967689	0	21967689	T	G
27	chr27_22008671	0	22008671	C	G
27	chr27_22037462	0	22037462	G	C
27	chr27_22049191	0	22049191	A	T
27	chr27_22065272	0	22065272	T	G
27	chr27_22085562	0	22085562	G	T
27	chr27_22087130	0	22087130	C	G
27	chr27_22176010	0	22176010	T	G
27	chr27_22252765	0	22252765	C	A
27	chr27_22261950	0	22261950	C	A
27	chr27_22289108	0	22289108	C	A
27	chr27_22290919	0	22290919	C	A
27	chr27_22303930	0	22303930	A	T
27	chr27_22304058	0	22304058	G	T
27	chr27_22308634	0	22308634	G	T
27	chr27_22342212	0	22342212	G	T
27	chr27_22342782	0	22342782	G	T
27	chr27_22372218	0	22372218	C	G
27	chr27_22378999	0	22378999	A	C
27	chr27_22400217	0	22400217	C	A
27	chr27_22428262	0	22428262	A	C
27	chr27_22438453	0	22438453	C	A
27	chr27_22452730	0	22452730	G	T
27	chr27_22508800	0	22508800	C	G
27	chr27_22544514	0	22544514	T	A
27	chr27_22569633	0	22569633	C	G
27	chr27_22580624	0	22580624	C	A
27	chr27_22581493	0	22581493	G	C
27	chr27_22582857	0	22582857	A	T
27	chr27_22602897	0	22602897	T	G
27	chr27_22606593	0	22606593	A	C
27	chr27_22616047	0	22616047	C	A
27	chr27_22620386	0	22620386	C	A
27	chr27_22647957	0	22647957	C	G
27	chr27_22649084	0	22649084	A	T
27	chr27_22654182	0	22654182	C	A
27	chr27_22675300	0	22675300	G	T
27	chr27_22708827	0	22708827	A	T
27	chr27_22792493	0	22792493	A	C
27	chr27_22824577	0	22824577	G	T
27	chr27_22832065	0	22832065	C	G
27	chr27_22847378	0	22847378	C	G
27	chr27_22864718	0	22864718	G	C
27	chr27_22872768	0	22872768	A	C
27	chr27_22900481	0	22900481	C	A
27	chr27_22904525	0	22904525	A	C
27	chr27_22906107	0	22906107	T	A
27	chr27_22921803	0	22921803	C	A
27	chr27_22967316	0	22967316	A	C
27	chr27_23004029	0	23004029	G	C
27	chr27_23051950	0	23051950	T	G
27	chr27_23065251	0	23065251	C	G
27	chr27_23065549	0	23065549	T	A
27	chr27_23110342	0	23110342	G	T
27	chr27_23140745	0	23140745	A	C
27	chr27_23146352	0	23146352	C	G
27	chr27_23193387	0	23193387	T	G
27	chr27_23196695	0	23196695	A	T
27	chr27_23214040	0	23214040	A	T
27	chr27_23221037	0	23221037	T	G
27	chr27_23245835	0	23245835	A	C
27	chr27_23282740	0	23282740	A	C
27	chr27_23291235	0	23291235	C	G
27	chr27_23291905	0	23291905	C	G
27	chr27_23294419	0	23294419	G	C
27	chr27_23295547	0	23295547	G	T
27	chr27_23308045	0	23308045	A	C
27	chr27_23310438	0	23310438	G	C
27	chr27_23319967	0	23319967	C	A
27	chr27_23323212	0	23323212	C	G
27	chr27_23352222	0	23352222	T	A
27	chr27_23369595	0	23369595	C	G
27	chr27_23369800	0	23369800	G	T
27	chr27_23374415	0	23374415	C	A
27	chr27_23418756	0	23418756	C	G
27	chr27_23472596	0	23472596	T	A
27	chr27_23529513	0	23529513	A	T
27	chr27_23530638	0	23530638	G	T
27	chr27_23561406	0	23561406	C	A
27	chr27_23575620	0	23575620	A	C
27	chr27_23580807	0	23580807	G	T
27	chr27_23605826	0	23605826	G	C
27	chr27_23618489	0	23618489	C	G
27	chr27_23633335	0	23633335	G	C
27	chr27_23637076	0	23637076	G	C
27	chr27_23653644	0	23653644	C	G
27	chr27_23665747	0	23665747	T	A
27	chr27_23679208	0	23679208	A	C
27	chr27_23687765	0	23687765	G	C
27	chr27_23705026	0	23705026	C	G
27	chr27_23705195	0	23705195	G	C
27	chr27_23745909	0	23745909	T	A
27	chr27_23747881	0	23747881	T	A
27	chr27_23757214	0	23757214	T	A
27	chr27_23767998	0	23767998	C	A
27	chr27_23769796	0	23769796	A	T
27	chr27_23808417	0	23808417	T	A
27	chr27_23816628	0	23816628	G	T
27	chr27_23819099	0	23819099	G	T
27	chr27_23873728	0	23873728	T	G
27	chr27_23874279	0	23874279	C	G
27	chr27_23875208	0	23875208	C	A
27	chr27_23894671	0	23894671	G	T
27	chr27_23937539	0	23937539	T	G
27	chr27_23939318	0	23939318	G	T
27	chr27_23944251	0	23944251	C	G
27	chr27_23968865	0	23968865	C	A
27	chr27_23974163	0	23974163	C	A
27	chr27_23987284	0	23987284	C	G
27	chr27_24000212	0	24000212	T	A
27	chr27_24004641	0	24004641	C	A
27	chr27_24018210	0	24018210	C	A
27	chr27_24034667	0	24034667	C	G
27	chr27_24041000	0	24041000	C	G
27	chr27_24054404	0	24054404	C	A
27	chr27_24054594	0	24054594	C	G
27	chr27_24079613	0	24079613	C	A
27	chr27_24125004	0	24125004	C	G
27	chr27_24181487	0	24181487	T	G
27	chr27_24211388	0	24211388	T	A
27	chr27_24211723	0	24211723	C	A
27	chr27_24214668	0	24214668	A	T
27	chr27_24215515	0	24215515	A	C
27	chr27_24233283	0	24233283	C	A
27	chr27_24243560	0	24243560	G	C
27	chr27_24256207	0	24256207	T	G
27	chr27_24280655	0	24280655	A	C
27	chr27_24301221	0	24301221	G	C
27	chr27_24329404	0	24329404	C	G
27	chr27_24333489	0	24333489	C	A
27	chr27_24344436	0	24344436	C	G
27	chr27_24391164	0	24391164	G	T
27	chr27_24406328	0	24406328	C	G
27	chr27_24428264	0	24428264	G	C
27	chr27_24488713	0	24488713	T	G
27	chr27_24529704	0	24529704	A	T
27	chr27_24579158	0	24579158	G	T
27	chr27_24581433	0	24581433	C	A
27	chr27_24594312	0	24594312	G	T
27	chr27_24656707	0	24656707	A	C
27	chr27_24703485	0	24703485	A	C
27	chr27_24736190	0	24736190	C	G
27	chr27_24736250	0	24736250	C	G
27	chr27_24739609	0	24739609	C	G
27	chr27_24782772	0	24782772	C	A
27	chr27_24789760	0	24789760	G	T
27	chr27_24790191	0	24790191	G	T
27	chr27_24821005	0	24821005	G	C
27	chr27_24867495	0	24867495	C	A
27	chr27_24872107	0	24872107	G	C
27	chr27_24903081	0	24903081	C	A
27	chr27_24924568	0	24924568	C	A
27	chr27_24925309	0	24925309	G	C
27	chr27_24932565	0	24932565	T	A
27	chr27_25031771	0	25031771	G	T
27	chr27_25053592	0	25053592	C	G
27	chr27_25055371	0	25055371	G	C
27	chr27_25058760	0	25058760	G	C
27	chr27_25078792	0	25078792	G	T
27	chr27_25092039	0	25092039	G	C
27	chr27_25093552	0	25093552	C	A
27	chr27_25116351	0	25116351	G	T
27	chr27_25124553	0	25124553	C	G
27	chr27_25145722	0	25145722	A	T
27	chr27_25176653	0	25176653	G	C
27	chr27_25213218	0	25213218	G	C
27	chr27_25233456	0	25233456	C	A
27	chr27_25251641	0	25251641	G	C
27	chr27_25267198	0	25267198	A	C
27	chr27_25328421	0	25328421	C	G
27	chr27_25354653	0	25354653	G	C
27	chr27_25358683	0	25358683	G	T
27	chr27_25380981	0	25380981	T	A
27	chr27_25382986	0	25382986	T	A
27	chr27_25386632	0	25386632	T	A
27	chr27_25457999	0	25457999	A	T
27	chr27_25493873	0	25493873	T	G
27	chr27_25495878	0	25495878	C	A
27	chr27_25501806	0	25501806	T	A
27	chr27_25538887	0	25538887	T	G
27	chr27_25562126	0	25562126	C	G
27	chr27_25567801	0	25567801	G	T
27	chr27_25568345	0	25568345	A	T
27	chr27_25577636	0	25577636	G	T
27	chr27_25606304	0	25606304	T	A
27	chr27_25621598	0	25621598	C	G
27	chr27_25647846	0	25647846	T	A
27	chr27_25652478	0	25652478	A	C
27	chr27_25657832	0	25657832	A	C
27	chr27_25664038	0	25664038	C	G
27	chr27_25671301	0	25671301	G	C
27	chr27_25699746	0	25699746	C	A
27	chr27_25708471	0	25708471	G	C
27	chr27_25718272	0	25718272	G	C
27	chr27_25729908	0	25729908	C	G
27	chr27_25735065	0	25735065	T	A
27	chr27_25786665	0	25786665	T	G
27	chr27_25802174	0	25802174	C	G
27	chr27_25833480	0	25833480	C	G
27	chr27_25834181	0	25834181	G	C
27	chr27_25834907	0	25834907	C	G
27	chr27_25856162	0	25856162	A	C
27	chr27_25859036	0	25859036	G	C
27	chr27_25881858	0	25881858	G	T
27	chr27_25883985	0	25883985	A	T
27	chr27_25931173	0	25931173	G	T
27	chr27_25965519	0	25965519	G	C
27	chr27_25986129	0	25986129	G	T
27	chr27_26013397	0	26013397	T	G
27	chr27_26020698	0	26020698	G	C
27	chr27_26023918	0	26023918	G	C
27	chr27_26029131	0	26029131	C	A
27	chr27_26032810	0	26032810	A	T
27	chr27_26041175	0	26041175	T	A
27	chr27_26048141	0	26048141	A	T
27	chr27_26049498	0	26049498	C	G
27	chr27_26051206	0	26051206	A	C
27	chr27_26076753	0	26076753	C	G
27	chr27_26105954	0	26105954	A	C
27	chr27_26119204	0	26119204	A	C
27	chr27_26120809	0	26120809	T	G
27	chr27_26143957	0	26143957	A	C
27	chr27_26156930	0	26156930	C	G
27	chr27_26158337	0	26158337	C	G
27	chr27_26194717	0	26194717	G	C
27	chr27_26248612	0	26248612	G	T
27	chr27_26254219	0	26254219	T	A
27	chr27_26266692	0	26266692	G	C
27	chr27_26283276	0	26283276	T	G
27	chr27_26322290	0	26322290	A	T
27	chr27_26356603	0	26356603	C	G
27	chr27_26357433	0	26357433	G	T
27	chr27_26358711	0	26358711	T	G
27	chr27_26360904	0	26360904	T	A
27	chr27_26361268	0	26361268	A	T
27	chr27_26365801	0	26365801	G	T
27	chr27_26366073	0	26366073	G	T
27	chr27_26368856	0	26368856	C	A
27	chr27_26373243	0	26373243	A	T
27	chr27_26391716	0	26391716	T	G
27	chr27_26404961	0	26404961	G	T
27	chr27_26411334	0	26411334	T	A
27	chr27_26422128	0	26422128	C	A
27	chr27_26423349	0	26423349	C	A
27	chr27_26430491	0	26430491	A	T
27	chr27_26435725	0	26435725	C	G
27	chr27_26449298	0	26449298	T	G
27	chr27_26462464	0	26462464	A	C
27	chr27_26480670	0	26480670	C	G
27	chr27_26501280	0	26501280	A	T
27	chr27_26523196	0	26523196	T	A
27	chr27_26535084	0	26535084	G	C
27	chr27_26552292	0	26552292	C	G
27	chr27_26568352	0	26568352	G	T
27	chr27_26611448	0	26611448	A	T
27	chr27_26645408	0	26645408	A	C
27	chr27_26662911	0	26662911	G	C
27	chr27_26693451	0	26693451	C	G
27	chr27_26709376	0	26709376	A	C
27	chr27_26720843	0	26720843	T	G
27	chr27_26758738	0	26758738	A	T
27	chr27_26760405	0	26760405	T	G
27	chr27_26773601	0	26773601	A	C
27	chr27_26789079	0	26789079	T	G
27	chr27_26794272	0	26794272	C	G
27	chr27_26796622	0	26796622	G	T
27	chr27_26844143	0	26844143	T	G
27	chr27_26846862	0	26846862	T	A
27	chr27_26853588	0	26853588	G	C
27	chr27_26865339	0	26865339	A	T
27	chr27_26865417	0	26865417	C	A
27	chr27_26875884	0	26875884	A	C
27	chr27_26883181	0	26883181	G	C
27	chr27_26885722	0	26885722	A	C
27	chr27_26900372	0	26900372	C	G
27	chr27_26902965	0	26902965	G	T
27	chr27_26911677	0	26911677	T	A
27	chr27_26919674	0	26919674	G	T
27	chr27_26923076	0	26923076	C	G
27	chr27_26953070	0	26953070	A	C
27	chr27_26969894	0	26969894	C	A
27	chr27_27005061	0	27005061	A	C
27	chr27_27044016	0	27044016	C	A
27	chr27_27077942	0	27077942	G	C
27	chr27_27112578	0	27112578	A	T
27	chr27_27120183	0	27120183	A	T
27	chr27_27122644	0	27122644	G	T
27	chr27_27123430	0	27123430	G	T
27	chr27_27158723	0	27158723	A	T
27	chr27_27160715	0	27160715	A	C
27	chr27_27178875	0	27178875	C	G
27	chr27_27199780	0	27199780	A	C
27	chr27_27232184	0	27232184	C	G
27	chr27_27248911	0	27248911	A	T
27	chr27_27251630	0	27251630	C	G
27	chr27_27252341	0	27252341	T	G
27	chr27_27269658	0	27269658	A	T
27	chr27_27326924	0	27326924	G	C
27	chr27_27374106	0	27374106	T	G
27	chr27_27380682	0	27380682	G	T
27	chr27_27385197	0	27385197	G	C
27	chr27_27392133	0	27392133	C	G
27	chr27_27397686	0	27397686	G	T
27	chr27_27398654	0	27398654	T	G
27	chr27_27439112	0	27439112	A	T
27	chr27_27452032	0	27452032	G	C
27	chr27_27505847	0	27505847	C	G
27	chr27_27507203	0	27507203	T	A
27	chr27_27512023	0	27512023	C	A
27	chr27_27519989	0	27519989	T	A
27	chr27_27524354	0	27524354	G	T
27	chr27_27534743	0	27534743	G	C
27	chr27_27553176	0	27553176	A	T
27	chr27_27561648	0	27561648	G	T
27	chr27_27616515	0	27616515	G	T
27	chr27_27629967	0	27629967	T	G
27	chr27_27658898	0	27658898	A	C
27	chr27_27669011	0	27669011	G	T
27	chr27_27672956	0	27672956	C	G
27	chr27_27697618	0	27697618	A	T
27	chr27_27706146	0	27706146	G	C
27	chr27_27739004	0	27739004	T	G
27	chr27_27754724	0	27754724	G	T
27	chr27_27759059	0	27759059	A	C
27	chr27_27767521	0	27767521	G	T
27	chr27_27779866	0	27779866	T	G
27	chr27_27832128	0	27832128	T	G
27	chr27_27835843	0	27835843	C	A
27	chr27_27843827	0	27843827	C	G
27	chr27_27851130	0	27851130	G	T
27	chr27_27856019	0	27856019	T	G
27	chr27_27898798	0	27898798	G	T
27	chr27_27910504	0	27910504	A	C
27	chr27_27914850	0	27914850	G	C
27	chr27_27922559	0	27922559	T	G
27	chr27_27928028	0	27928028	G	T
27	chr27_27965787	0	27965787	A	C
27	chr27_27967796	0	27967796	T	A
27	chr27_27986187	0	27986187	T	G
27	chr27_28002564	0	28002564	T	G
27	chr27_28025379	0	28025379	G	C
27	chr27_28044876	0	28044876	T	A
27	chr27_28046440	0	28046440	C	G
27	chr27_28048310	0	28048310	T	G
27	chr27_28063180	0	28063180	A	C
27	chr27_28079665	0	28079665	C	G
27	chr27_28081049	0	28081049	G	T
27	chr27_28091243	0	28091243	T	A
27	chr27_28100274	0	28100274	A	C
27	chr27_28106669	0	28106669	A	C
27	chr27_28117092	0	28117092	G	C
27	chr27_28128518	0	28128518	C	G
27	chr27_28139606	0	28139606	T	G
27	chr27_28183938	0	28183938	T	A
27	chr27_28194624	0	28194624	G	C
27	chr27_28218708	0	28218708	T	A
27	chr27_28227348	0	28227348	T	G
27	chr27_28252144	0	28252144	T	G
27	chr27_28266278	0	28266278	C	A
27	chr27_28286783	0	28286783	T	A
27	chr27_28322682	0	28322682	A	C
27	chr27_28331633	0	28331633	C	G
27	chr27_28333128	0	28333128	C	G
27	chr27_28352088	0	28352088	T	G
27	chr27_28354151	0	28354151	C	A
27	chr27_28383850	0	28383850	T	G
27	chr27_28392736	0	28392736	G	C
27	chr27_28396422	0	28396422	C	G
27	chr27_28436257	0	28436257	T	A
27	chr27_28457423	0	28457423	G	T
27	chr27_28513563	0	28513563	C	A
27	chr27_28520376	0	28520376	G	C
27	chr27_28529585	0	28529585	A	C
27	chr27_28550166	0	28550166	C	G
27	chr27_28553732	0	28553732	G	C
27	chr27_28567181	0	28567181	C	G
27	chr27_28576087	0	28576087	C	A
27	chr27_28588044	0	28588044	G	T
27	chr27_28595060	0	28595060	T	A
27	chr27_28651859	0	28651859	T	A
27	chr27_28655824	0	28655824	T	A
27	chr27_28657733	0	28657733	T	A
27	chr27_28669729	0	28669729	T	G
27	chr27_28684592	0	28684592	C	A
27	chr27_28684902	0	28684902	T	G
27	chr27_28690255	0	28690255	C	G
27	chr27_28702445	0	28702445	A	C
27	chr27_28719062	0	28719062	G	C
27	chr27_28724418	0	28724418	A	T
27	chr27_28728754	0	28728754	T	A
27	chr27_28788921	0	28788921	A	C
27	chr27_28792695	0	28792695	A	C
27	chr27_28797146	0	28797146	C	G
27	chr27_28812451	0	28812451	C	G
27	chr27_28815646	0	28815646	C	A
27	chr27_28817507	0	28817507	A	T
27	chr27_28898100	0	28898100	A	T
27	chr27_28898249	0	28898249	C	A
27	chr27_28917180	0	28917180	A	T
27	chr27_28941384	0	28941384	A	T
27	chr27_28961130	0	28961130	G	C
27	chr27_28973237	0	28973237	T	G
27	chr27_28986652	0	28986652	A	T
27	chr27_29002052	0	29002052	A	T
27	chr27_29008352	0	29008352	C	A
27	chr27_29017846	0	29017846	C	A
27	chr27_29046891	0	29046891	T	G
27	chr27_29107139	0	29107139	C	A
27	chr27_29110739	0	29110739	C	A
27	chr27_29120368	0	29120368	A	T
27	chr27_29129873	0	29129873	G	T
27	chr27_29134998	0	29134998	C	A
27	chr27_29188754	0	29188754	C	A
27	chr27_29207492	0	29207492	C	G
27	chr27_29217412	0	29217412	A	C
27	chr27_29224111	0	29224111	T	G
27	chr27_29241036	0	29241036	C	G
27	chr27_29266939	0	29266939	A	C
27	chr27_29305516	0	29305516	C	G
27	chr27_29339667	0	29339667	C	G
27	chr27_29340057	0	29340057	C	A
27	chr27_29395467	0	29395467	T	A
27	chr27_29477668	0	29477668	C	A
27	chr27_29501839	0	29501839	A	T
27	chr27_29520268	0	29520268	C	A
27	chr27_29521826	0	29521826	G	C
27	chr27_29526074	0	29526074	C	G
27	chr27_29527693	0	29527693	A	C
27	chr27_29529196	0	29529196	C	A
27	chr27_29572178	0	29572178	G	C
27	chr27_29592298	0	29592298	G	C
27	chr27_29615215	0	29615215	A	T
27	chr27_29635456	0	29635456	A	C
27	chr27_29642181	0	29642181	G	T
27	chr27_29659326	0	29659326	G	C
27	chr27_29667114	0	29667114	C	G
27	chr27_29695988	0	29695988	T	G
27	chr27_29696663	0	29696663	G	C
27	chr27_29701691	0	29701691	A	C
27	chr27_29702524	0	29702524	A	C
27	chr27_29734841	0	29734841	A	T
27	chr27_29743930	0	29743930	C	G
27	chr27_29749196	0	29749196	T	G
27	chr27_29767900	0	29767900	C	A
27	chr27_29771953	0	29771953	C	G
27	chr27_29813514	0	29813514	T	G
27	chr27_29825559	0	29825559	A	T
27	chr27_29850902	0	29850902	C	A
27	chr27_29868118	0	29868118	G	C
27	chr27_29875376	0	29875376	G	T
27	chr27_29919554	0	29919554	C	A
27	chr27_29927626	0	29927626	G	C
27	chr27_29934117	0	29934117	A	C
27	chr27_29942610	0	29942610	A	C
27	chr27_29989441	0	29989441	C	G
27	chr27_29991724	0	29991724	G	T
27	chr27_30000566	0	30000566	A	C
27	chr27_30027749	0	30027749	G	C
27	chr27_30047633	0	30047633	C	G
27	chr27_30047906	0	30047906	G	C
27	chr27_30057457	0	30057457	C	G
27	chr27_30066520	0	30066520	G	T
27	chr27_30108898	0	30108898	C	G
27	chr27_30142867	0	30142867	T	A
27	chr27_30145283	0	30145283	C	G
27	chr27_30162169	0	30162169	A	C
27	chr27_30168758	0	30168758	G	C
27	chr27_30187508	0	30187508	C	A
27	chr27_30218406	0	30218406	T	G
27	chr27_30262734	0	30262734	C	G
27	chr27_30294239	0	30294239	C	A
27	chr27_30301516	0	30301516	C	G
27	chr27_30307682	0	30307682	T	A
27	chr27_30347833	0	30347833	G	C
27	chr27_30383521	0	30383521	C	G
27	chr27_30390367	0	30390367	G	T
27	chr27_30406597	0	30406597	T	G
27	chr27_30424672	0	30424672	A	C
27	chr27_30430916	0	30430916	T	G
27	chr27_30475421	0	30475421	G	C
27	chr27_30480184	0	30480184	C	A
27	chr27_30484669	0	30484669	G	C
27	chr27_30500446	0	30500446	A	C
27	chr27_30506827	0	30506827	T	A
27	chr27_30510009	0	30510009	G	C
27	chr27_30512695	0	30512695	A	C
27	chr27_30514269	0	30514269	A	C
27	chr27_30537749	0	30537749	T	G
27	chr27_30544501	0	30544501	G	T
27	chr27_30582983	0	30582983	G	T
27	chr27_30595758	0	30595758	T	G
27	chr27_30601490	0	30601490	T	G
27	chr27_30620595	0	30620595	G	T
27	chr27_30622993	0	30622993	T	A
27	chr27_30647927	0	30647927	C	G
27	chr27_30648505	0	30648505	T	G
27	chr27_30679129	0	30679129	T	A
27	chr27_30682822	0	30682822	C	G
27	chr27_30684671	0	30684671	G	T
27	chr27_30697243	0	30697243	A	C
27	chr27_30713056	0	30713056	G	T
27	chr27_30745673	0	30745673	G	T
27	chr27_30793508	0	30793508	T	G
27	chr27_30806491	0	30806491	A	C
27	chr27_30818557	0	30818557	G	C
27	chr27_30819127	0	30819127	A	T
27	chr27_30841048	0	30841048	C	A
27	chr27_30860252	0	30860252	G	C
27	chr27_30905551	0	30905551	A	C
27	chr27_30910890	0	30910890	A	T
27	chr27_30950058	0	30950058	G	T
27	chr27_30956919	0	30956919	G	T
27	chr27_30979018	0	30979018	G	T
27	chr27_30980878	0	30980878	A	C
27	chr27_30998504	0	30998504	A	T
27	chr27_31037300	0	31037300	T	G
27	chr27_31040952	0	31040952	G	C
27	chr27_31134609	0	31134609	G	T
27	chr27_31135819	0	31135819	C	A
27	chr27_31147021	0	31147021	G	C
27	chr27_31160043	0	31160043	C	A
27	chr27_31174955	0	31174955	T	G
27	chr27_31179066	0	31179066	C	G
27	chr27_31184386	0	31184386	G	C
27	chr27_31187089	0	31187089	C	G
27	chr27_31204789	0	31204789	C	A
27	chr27_31224667	0	31224667	C	G
27	chr27_31252872	0	31252872	T	G
27	chr27_31280619	0	31280619	C	G
27	chr27_31292888	0	31292888	A	C
27	chr27_31306441	0	31306441	C	G
27	chr27_31307355	0	31307355	C	G
27	chr27_31311216	0	31311216	A	C
27	chr27_31342454	0	31342454	G	T
27	chr27_31414155	0	31414155	G	C
27	chr27_31451639	0	31451639	G	T
27	chr27_31465168	0	31465168	G	T
27	chr27_31471059	0	31471059	G	T
27	chr27_31473742	0	31473742	C	A
27	chr27_31491805	0	31491805	A	T
27	chr27_31503738	0	31503738	T	A
27	chr27_31510732	0	31510732	T	G
27	chr27_31533586	0	31533586	C	A
27	chr27_31562831	0	31562831	G	T
27	chr27_31599543	0	31599543	C	G
27	chr27_31607162	0	31607162	T	A
27	chr27_31612451	0	31612451	C	A
27	chr27_31614472	0	31614472	G	T
27	chr27_31643793	0	31643793	T	A
27	chr27_31644863	0	31644863	G	C
27	chr27_31674388	0	31674388	C	A
27	chr27_31691257	0	31691257	G	T
27	chr27_31703711	0	31703711	G	T
27	chr27_31719280	0	31719280	G	T
27	chr27_31723605	0	31723605	C	A
27	chr27_31730919	0	31730919	C	G
27	chr27_31736467	0	31736467	G	C
27	chr27_31744778	0	31744778	C	G
27	chr27_31760539	0	31760539	T	G
27	chr27_31760689	0	31760689	C	A
27	chr27_31774755	0	31774755	T	A
27	chr27_31785171	0	31785171	G	T
27	chr27_31794572	0	31794572	T	A
27	chr27_31822204	0	31822204	T	G
27	chr27_31824609	0	31824609	T	G
27	chr27_31852885	0	31852885	A	C
27	chr27_31854183	0	31854183	A	T
27	chr27_31861897	0	31861897	G	T
27	chr27_31876772	0	31876772	G	T
27	chr27_31890747	0	31890747	A	C
27	chr27_31899733	0	31899733	A	T
27	chr27_31900062	0	31900062	G	T
27	chr27_31906078	0	31906078	G	T
27	chr27_31909658	0	31909658	G	T
27	chr27_31911830	0	31911830	C	A
27	chr27_31932153	0	31932153	A	T
27	chr27_31937211	0	31937211	G	T
27	chr27_31942402	0	31942402	C	A
27	chr27_31962486	0	31962486	T	G
27	chr27_32037336	0	32037336	G	C
27	chr27_32039061	0	32039061	G	C
27	chr27_32039104	0	32039104	G	C
27	chr27_32049345	0	32049345	G	T
27	chr27_32049477	0	32049477	C	G
27	chr27_32077440	0	32077440	C	G
27	chr27_32098409	0	32098409	G	C
27	chr27_32133221	0	32133221	T	G
27	chr27_32133692	0	32133692	G	C
27	chr27_32142237	0	32142237	G	C
27	chr27_32155136	0	32155136	C	G
27	chr27_32177930	0	32177930	C	A
27	chr27_32188500	0	32188500	T	G
27	chr27_32198488	0	32198488	A	C
27	chr27_32221609	0	32221609	G	C
27	chr27_32224506	0	32224506	T	G
27	chr27_32248646	0	32248646	T	G
27	chr27_32260188	0	32260188	C	A
27	chr27_32272685	0	32272685	C	G
27	chr27_32287598	0	32287598	C	A
27	chr27_32299551	0	32299551	A	C
27	chr27_32299763	0	32299763	T	A
27	chr27_32308102	0	32308102	C	G
27	chr27_32314793	0	32314793	A	C
27	chr27_32333907	0	32333907	G	T
27	chr27_32368611	0	32368611	A	C
27	chr27_32378805	0	32378805	G	C
27	chr27_32381623	0	32381623	C	A
27	chr27_32382114	0	32382114	C	G
27	chr27_32419428	0	32419428	C	G
27	chr27_32469863	0	32469863	G	T
27	chr27_32472238	0	32472238	C	A
27	chr27_32514706	0	32514706	G	T
27	chr27_32529665	0	32529665	T	A
27	chr27_32532918	0	32532918	C	G
27	chr27_32545395	0	32545395	G	C
27	chr27_32570558	0	32570558	C	G
27	chr27_32572341	0	32572341	G	T
27	chr27_32596709	0	32596709	C	A
27	chr27_32602317	0	32602317	G	T
27	chr27_32603524	0	32603524	G	C
27	chr27_32634230	0	32634230	C	A
27	chr27_32634759	0	32634759	A	C
27	chr27_32655989	0	32655989	C	G
27	chr27_32668066	0	32668066	T	G
27	chr27_32696957	0	32696957	C	G
27	chr27_32700623	0	32700623	G	C
27	chr27_32709462	0	32709462	A	C
27	chr27_32725636	0	32725636	A	C
27	chr27_32751342	0	32751342	G	C
27	chr27_32762909	0	32762909	T	G
27	chr27_32765218	0	32765218	C	A
27	chr27_32769688	0	32769688	T	G
27	chr27_32792642	0	32792642	T	G
27	chr27_32813398	0	32813398	T	A
27	chr27_32867081	0	32867081	A	C
27	chr27_32877182	0	32877182	C	G
27	chr27_32882817	0	32882817	C	A
27	chr27_32883730	0	32883730	G	T
27	chr27_32883908	0	32883908	T	G
27	chr27_32885321	0	32885321	A	T
27	chr27_32889004	0	32889004	A	C
27	chr27_32889501	0	32889501	A	T
27	chr27_32900426	0	32900426	T	A
27	chr27_32905013	0	32905013	T	G
27	chr27_32926227	0	32926227	A	T
27	chr27_32952375	0	32952375	A	C
27	chr27_32962399	0	32962399	C	G
27	chr27_32962450	0	32962450	C	G
27	chr27_32981184	0	32981184	C	G
27	chr27_33001692	0	33001692	C	A
27	chr27_33068558	0	33068558	C	A
27	chr27_33152464	0	33152464	A	C
27	chr27_33153296	0	33153296	G	T
27	chr27_33166256	0	33166256	T	G
27	chr27_33167011	0	33167011	G	C
27	chr27_33233490	0	33233490	G	C
27	chr27_33243365	0	33243365	T	A
27	chr27_33244528	0	33244528	A	C
27	chr27_33257221	0	33257221	G	C
27	chr27_33292825	0	33292825	G	C
27	chr27_33322069	0	33322069	A	C
27	chr27_33326364	0	33326364	A	C
27	chr27_33332271	0	33332271	A	C
27	chr27_33332624	0	33332624	C	G
27	chr27_33345819	0	33345819	T	A
27	chr27_33347308	0	33347308	A	C
27	chr27_33349778	0	33349778	A	C
27	chr27_33351346	0	33351346	G	T
27	chr27_33351363	0	33351363	C	G
27	chr27_33359092	0	33359092	G	C
27	chr27_33415101	0	33415101	G	T
27	chr27_33430442	0	33430442	A	C
27	chr27_33430911	0	33430911	C	G
27	chr27_33433183	0	33433183	G	C
27	chr27_33447733	0	33447733	T	G
27	chr27_33479162	0	33479162	T	G
27	chr27_33494012	0	33494012	C	G
27	chr27_33497807	0	33497807	T	A
27	chr27_33510908	0	33510908	G	C
27	chr27_33518271	0	33518271	A	C
27	chr27_33520208	0	33520208	C	A
27	chr27_33528380	0	33528380	T	A
27	chr27_33703625	0	33703625	T	A
27	chr27_33706773	0	33706773	G	C
27	chr27_33741537	0	33741537	A	C
27	chr27_33742689	0	33742689	G	C
27	chr27_33745582	0	33745582	T	A
27	chr27_33758235	0	33758235	G	C
27	chr27_33768181	0	33768181	G	T
27	chr27_33769422	0	33769422	A	C
27	chr27_33777190	0	33777190	A	C
27	chr27_33783127	0	33783127	T	A
27	chr27_33790269	0	33790269	G	C
27	chr27_33796091	0	33796091	C	A
27	chr27_33838996	0	33838996	G	T
27	chr27_33847854	0	33847854	C	G
27	chr27_33856128	0	33856128	G	T
27	chr27_33858103	0	33858103	A	C
27	chr27_33868716	0	33868716	C	A
27	chr27_33868959	0	33868959	C	G
27	chr27_33924559	0	33924559	C	G
27	chr27_33924733	0	33924733	C	G
27	chr27_33972475	0	33972475	C	G
27	chr27_33993837	0	33993837	T	A
27	chr27_34026563	0	34026563	C	A
27	chr27_34035371	0	34035371	A	T
27	chr27_34051482	0	34051482	A	C
27	chr27_34059846	0	34059846	G	C
27	chr27_34060447	0	34060447	G	T
27	chr27_34070123	0	34070123	A	T
27	chr27_34077220	0	34077220	A	T
27	chr27_34077604	0	34077604	A	C
27	chr27_34087750	0	34087750	G	T
27	chr27_34097960	0	34097960	A	C
27	chr27_34100304	0	34100304	C	A
27	chr27_34114107	0	34114107	T	G
27	chr27_34155963	0	34155963	A	C
27	chr27_34161042	0	34161042	A	T
27	chr27_34166160	0	34166160	C	G
27	chr27_34166373	0	34166373	T	A
27	chr27_34172542	0	34172542	G	C
27	chr27_34196006	0	34196006	C	A
27	chr27_34241963	0	34241963	C	G
27	chr27_34250712	0	34250712	G	C
27	chr27_34254737	0	34254737	G	T
27	chr27_34275083	0	34275083	T	A
27	chr27_34293018	0	34293018	G	C
27	chr27_34296186	0	34296186	C	A
27	chr27_34317928	0	34317928	G	C
27	chr27_34324629	0	34324629	G	C
27	chr27_34356859	0	34356859	A	T
27	chr27_34361117	0	34361117	A	C
27	chr27_34399617	0	34399617	A	T
27	chr27_34408266	0	34408266	C	A
27	chr27_34415246	0	34415246	G	T
27	chr27_34417786	0	34417786	C	A
27	chr27_34449687	0	34449687	G	T
27	chr27_34483115	0	34483115	C	G
27	chr27_34489314	0	34489314	C	G
27	chr27_34497777	0	34497777	C	A
27	chr27_34513588	0	34513588	C	G
27	chr27_34519078	0	34519078	T	G
27	chr27_34523471	0	34523471	C	A
27	chr27_34528457	0	34528457	G	T
27	chr27_34541806	0	34541806	G	C
27	chr27_34568053	0	34568053	A	T
27	chr27_34573447	0	34573447	G	C
27	chr27_34583161	0	34583161	G	T
27	chr27_34615797	0	34615797	C	A
27	chr27_34620798	0	34620798	C	A
27	chr27_34623617	0	34623617	G	C
27	chr27_34624754	0	34624754	T	A
27	chr27_34632183	0	34632183	A	C
27	chr27_34649458	0	34649458	C	G
27	chr27_34653417	0	34653417	A	C
27	chr27_34658284	0	34658284	C	A
27	chr27_34660591	0	34660591	G	C
27	chr27_34744653	0	34744653	C	G
27	chr27_34753925	0	34753925	G	C
27	chr27_34781148	0	34781148	T	A
27	chr27_34790135	0	34790135	A	C
27	chr27_34792569	0	34792569	C	G
27	chr27_34794394	0	34794394	T	G
27	chr27_34829054	0	34829054	T	G
27	chr27_34829601	0	34829601	G	C
27	chr27_34833901	0	34833901	A	C
27	chr27_34845057	0	34845057	C	A
27	chr27_34857421	0	34857421	C	A
27	chr27_34898031	0	34898031	T	G
27	chr27_34901659	0	34901659	T	G
27	chr27_34925066	0	34925066	T	A
27	chr27_34937458	0	34937458	C	A
27	chr27_34957636	0	34957636	C	A
27	chr27_35018572	0	35018572	G	T
27	chr27_35023201	0	35023201	T	G
27	chr27_35031828	0	35031828	C	G
27	chr27_35051437	0	35051437	T	A
27	chr27_35064666	0	35064666	T	G
27	chr27_35074359	0	35074359	A	T
27	chr27_35079074	0	35079074	C	G
27	chr27_35084026	0	35084026	A	T
27	chr27_35084367	0	35084367	T	A
27	chr27_35103844	0	35103844	G	C
27	chr27_35119599	0	35119599	T	A
27	chr27_35135599	0	35135599	G	T
27	chr27_35161083	0	35161083	T	A
27	chr27_35165697	0	35165697	C	G
27	chr27_35170017	0	35170017	T	G
27	chr27_35196395	0	35196395	A	T
27	chr27_35225879	0	35225879	T	A
27	chr27_35227968	0	35227968	G	T
27	chr27_35249076	0	35249076	G	T
27	chr27_35253902	0	35253902	G	T
27	chr27_35256145	0	35256145	A	C
27	chr27_35262745	0	35262745	G	C
27	chr27_35301153	0	35301153	T	G
27	chr27_35348200	0	35348200	C	A
27	chr27_35371194	0	35371194	A	C
27	chr27_35399194	0	35399194	T	G
27	chr27_35404134	0	35404134	C	A
27	chr27_35440090	0	35440090	T	G
27	chr27_35465749	0	35465749	G	T
27	chr27_35478953	0	35478953	A	C
27	chr27_35530511	0	35530511	A	T
27	chr27_35567664	0	35567664	G	T
27	chr27_35580046	0	35580046	A	T
27	chr27_35581996	0	35581996	C	A
27	chr27_35583911	0	35583911	A	C
27	chr27_35590855	0	35590855	A	C
27	chr27_35615940	0	35615940	G	C
27	chr27_35693447	0	35693447	A	C
27	chr27_35713204	0	35713204	A	T
27	chr27_35721380	0	35721380	T	A
27	chr27_35724356	0	35724356	T	A
27	chr27_35747792	0	35747792	A	C
27	chr27_35748790	0	35748790	A	C
27	chr27_35751496	0	35751496	T	A
27	chr27_35751570	0	35751570	G	T
27	chr27_35763412	0	35763412	G	T
27	chr27_35776005	0	35776005	A	C
27	chr27_35782950	0	35782950	T	G
27	chr27_35800175	0	35800175	C	A
27	chr27_35814908	0	35814908	A	T
27	chr27_35828496	0	35828496	C	A
27	chr27_35832853	0	35832853	A	C
27	chr27_35845572	0	35845572	G	C
27	chr27_35850302	0	35850302	A	T
27	chr27_35851491	0	35851491	G	C
27	chr27_35869396	0	35869396	C	G
27	chr27_35871996	0	35871996	T	G
27	chr27_35881314	0	35881314	A	T
27	chr27_35889475	0	35889475	A	T
27	chr27_35906245	0	35906245	C	A
27	chr27_35929577	0	35929577	T	G
27	chr27_35934038	0	35934038	G	T
27	chr27_35947452	0	35947452	G	C
27	chr27_35952388	0	35952388	A	T
27	chr27_35982557	0	35982557	G	C
27	chr27_35987345	0	35987345	C	A
27	chr27_36002717	0	36002717	G	C
27	chr27_36044524	0	36044524	C	A
27	chr27_36060882	0	36060882	A	T
27	chr27_36117119	0	36117119	A	T
27	chr27_36123426	0	36123426	C	G
27	chr27_36133717	0	36133717	G	C
27	chr27_36138353	0	36138353	T	A
27	chr27_36139138	0	36139138	C	G
27	chr27_36144573	0	36144573	C	G
27	chr27_36145428	0	36145428	A	T
27	chr27_36151673	0	36151673	G	T
27	chr27_36152706	0	36152706	G	T
27	chr27_36157599	0	36157599	T	A
27	chr27_36166955	0	36166955	A	C
27	chr27_36170216	0	36170216	T	G
27	chr27_36181343	0	36181343	A	C
27	chr27_36196787	0	36196787	G	C
27	chr27_36203806	0	36203806	T	G
27	chr27_36204296	0	36204296	C	A
27	chr27_36212314	0	36212314	C	A
27	chr27_36219231	0	36219231	A	C
27	chr27_36249484	0	36249484	A	C
27	chr27_36253679	0	36253679	T	G
27	chr27_36294321	0	36294321	T	A
27	chr27_36313303	0	36313303	G	C
27	chr27_36324748	0	36324748	T	G
27	chr27_36329382	0	36329382	C	G
27	chr27_36333513	0	36333513	T	G
27	chr27_36344859	0	36344859	T	G
27	chr27_36347122	0	36347122	G	T
27	chr27_36355125	0	36355125	T	G
27	chr27_36355691	0	36355691	T	A
27	chr27_36363924	0	36363924	C	G
27	chr27_36410252	0	36410252	G	C
27	chr27_36417026	0	36417026	G	C
27	chr27_36446745	0	36446745	C	A
27	chr27_36458397	0	36458397	T	G
27	chr27_36509687	0	36509687	A	C
27	chr27_36511571	0	36511571	C	G
27	chr27_36550885	0	36550885	A	T
27	chr27_36611801	0	36611801	G	C
27	chr27_36621496	0	36621496	T	G
27	chr27_36641962	0	36641962	C	G
27	chr27_36648153	0	36648153	T	G
27	chr27_36655130	0	36655130	C	A
27	chr27_36672633	0	36672633	T	G
27	chr27_36673178	0	36673178	T	G
27	chr27_36687235	0	36687235	T	A
27	chr27_36709591	0	36709591	C	G
27	chr27_36785884	0	36785884	T	A
27	chr27_36796362	0	36796362	A	C
27	chr27_36815259	0	36815259	G	C
27	chr27_36815988	0	36815988	A	T
27	chr27_36832033	0	36832033	G	T
27	chr27_36840703	0	36840703	C	A
27	chr27_36843928	0	36843928	C	G
27	chr27_36846213	0	36846213	C	G
27	chr27_36878563	0	36878563	A	T
27	chr27_36879950	0	36879950	A	C
27	chr27_36881960	0	36881960	G	C
27	chr27_36894646	0	36894646	C	G
27	chr27_36904278	0	36904278	G	C
27	chr27_36935955	0	36935955	T	G
27	chr27_36939250	0	36939250	G	T
27	chr27_36943139	0	36943139	G	T
27	chr27_36970733	0	36970733	G	T
27	chr27_36970818	0	36970818	A	C
27	chr27_36974168	0	36974168	G	T
27	chr27_36982709	0	36982709	C	A
27	chr27_36998355	0	36998355	G	C
27	chr27_37027605	0	37027605	T	G
27	chr27_37064387	0	37064387	A	C
27	chr27_37066008	0	37066008	C	G
27	chr27_37077168	0	37077168	C	A
27	chr27_37081316	0	37081316	C	A
27	chr27_37094225	0	37094225	G	T
27	chr27_37097077	0	37097077	T	G
27	chr27_37097123	0	37097123	C	A
27	chr27_37108457	0	37108457	G	T
27	chr27_37123364	0	37123364	T	A
27	chr27_37180647	0	37180647	A	C
27	chr27_37187263	0	37187263	A	T
27	chr27_37203181	0	37203181	C	A
27	chr27_37205211	0	37205211	G	T
27	chr27_37231016	0	37231016	G	T
27	chr27_37252713	0	37252713	A	C
27	chr27_37271306	0	37271306	G	C
27	chr27_37283616	0	37283616	C	A
27	chr27_37283617	0	37283617	T	G
27	chr27_37310720	0	37310720	A	C
27	chr27_37312967	0	37312967	G	T
27	chr27_37348492	0	37348492	T	A
27	chr27_37351240	0	37351240	A	C
27	chr27_37362985	0	37362985	C	A
27	chr27_37376938	0	37376938	G	T
27	chr27_37378303	0	37378303	T	A
27	chr27_37405112	0	37405112	G	C
27	chr27_37416402	0	37416402	A	T
27	chr27_37437839	0	37437839	A	C
27	chr27_37458002	0	37458002	T	G
27	chr27_37461002	0	37461002	G	T
27	chr27_37504542	0	37504542	C	G
27	chr27_37514659	0	37514659	C	A
27	chr27_37520571	0	37520571	T	G
27	chr27_37535554	0	37535554	A	T
27	chr27_37540158	0	37540158	G	T
27	chr27_37581959	0	37581959	C	A
27	chr27_37588555	0	37588555	C	G
27	chr27_37625613	0	37625613	G	C
27	chr27_37628084	0	37628084	T	A
27	chr27_37648788	0	37648788	T	G
27	chr27_37657276	0	37657276	G	T
27	chr27_37683491	0	37683491	G	C
27	chr27_37684570	0	37684570	G	C
27	chr27_37698224	0	37698224	A	C
27	chr27_37700835	0	37700835	T	A
27	chr27_37713639	0	37713639	C	G
27	chr27_37721777	0	37721777	T	G
27	chr27_37732109	0	37732109	G	C
27	chr27_37759232	0	37759232	G	T
27	chr27_37760230	0	37760230	T	A
27	chr27_37821434	0	37821434	A	C
27	chr27_37822829	0	37822829	A	C
27	chr27_37826249	0	37826249	A	C
27	chr27_37893196	0	37893196	C	G
27	chr27_37905437	0	37905437	A	T
27	chr27_37932034	0	37932034	T	G
27	chr27_37941829	0	37941829	G	T
27	chr27_37956508	0	37956508	A	T
27	chr27_37962122	0	37962122	C	A
27	chr27_37962596	0	37962596	A	C
27	chr27_37964952	0	37964952	G	C
27	chr27_37976404	0	37976404	T	A
27	chr27_37992824	0	37992824	G	C
27	chr27_37997279	0	37997279	G	C
27	chr27_38017452	0	38017452	T	A
27	chr27_38041643	0	38041643	G	C
27	chr27_38062490	0	38062490	G	C
27	chr27_38066313	0	38066313	G	T
27	chr27_38074694	0	38074694	A	T
27	chr27_38078435	0	38078435	G	T
27	chr27_38087958	0	38087958	T	A
27	chr27_38095912	0	38095912	G	T
27	chr27_38099288	0	38099288	C	A
27	chr27_38103846	0	38103846	G	C
27	chr27_38104182	0	38104182	A	C
27	chr27_38113006	0	38113006	A	T
27	chr27_38137524	0	38137524	A	T
27	chr27_38157743	0	38157743	G	T
27	chr27_38161796	0	38161796	A	T
27	chr27_38172425	0	38172425	G	C
27	chr27_38184878	0	38184878	G	C
27	chr27_38192793	0	38192793	A	C
27	chr27_38205895	0	38205895	C	A
27	chr27_38223886	0	38223886	T	G
27	chr27_38232016	0	38232016	A	T
27	chr27_38318013	0	38318013	A	C
27	chr27_38340466	0	38340466	G	C
27	chr27_38355603	0	38355603	C	G
27	chr27_38357197	0	38357197	G	C
27	chr27_38359375	0	38359375	T	G
27	chr27_38363823	0	38363823	C	G
27	chr27_38368515	0	38368515	A	C
27	chr27_38404210	0	38404210	T	G
27	chr27_38420843	0	38420843	T	A
27	chr27_38428190	0	38428190	G	T
27	chr27_38430166	0	38430166	G	T
27	chr27_38446066	0	38446066	C	A
27	chr27_38455671	0	38455671	A	C
27	chr27_38475950	0	38475950	C	G
27	chr27_38477552	0	38477552	A	C
27	chr27_38479971	0	38479971	C	A
27	chr27_38538996	0	38538996	C	A
27	chr27_38559987	0	38559987	G	T
27	chr27_38565260	0	38565260	C	G
27	chr27_38566046	0	38566046	G	C
27	chr27_38573522	0	38573522	C	G
27	chr27_38579972	0	38579972	C	A
27	chr27_38590840	0	38590840	T	G
27	chr27_38621995	0	38621995	G	T
27	chr27_38629256	0	38629256	G	C
27	chr27_38645230	0	38645230	G	T
27	chr27_38646171	0	38646171	T	A
27	chr27_38654847	0	38654847	G	T
27	chr27_38657511	0	38657511	T	G
27	chr27_38658481	0	38658481	A	C
27	chr27_38676383	0	38676383	G	T
27	chr27_38693912	0	38693912	A	C
27	chr27_38698159	0	38698159	G	C
27	chr27_38713959	0	38713959	C	A
27	chr27_38750924	0	38750924	G	C
27	chr27_38760547	0	38760547	T	A
27	chr27_38777419	0	38777419	C	G
27	chr27_38809892	0	38809892	A	C
27	chr27_38816670	0	38816670	G	C
27	chr27_38839727	0	38839727	A	C
27	chr27_38847777	0	38847777	A	C
27	chr27_38856618	0	38856618	G	C
27	chr27_38862704	0	38862704	C	G
27	chr27_38898371	0	38898371	C	G
27	chr27_38899298	0	38899298	A	T
27	chr27_38899453	0	38899453	A	C
27	chr27_38901777	0	38901777	A	T
27	chr27_38903202	0	38903202	T	G
27	chr27_38917509	0	38917509	T	G
27	chr27_38922811	0	38922811	T	G
27	chr27_38942032	0	38942032	C	A
27	chr27_38949112	0	38949112	G	T
27	chr27_38949968	0	38949968	C	A
27	chr27_38950373	0	38950373	G	T
27	chr27_38951283	0	38951283	A	C
27	chr27_38955336	0	38955336	C	G
27	chr27_38967938	0	38967938	A	T
27	chr27_38981156	0	38981156	A	C
27	chr27_38999608	0	38999608	C	G
27	chr27_39014793	0	39014793	C	A
27	chr27_39021294	0	39021294	T	A
27	chr27_39025715	0	39025715	T	G
27	chr27_39026480	0	39026480	T	G
27	chr27_39031892	0	39031892	C	G
27	chr27_39033444	0	39033444	T	G
27	chr27_39050738	0	39050738	C	G
27	chr27_39054713	0	39054713	C	G
27	chr27_39055278	0	39055278	A	C
27	chr27_39081188	0	39081188	G	C
27	chr27_39088426	0	39088426	C	A
27	chr27_39088510	0	39088510	T	G
27	chr27_39100428	0	39100428	T	G
27	chr27_39117523	0	39117523	T	A
27	chr27_39142181	0	39142181	C	G
27	chr27_39143432	0	39143432	C	A
27	chr27_39151007	0	39151007	T	G
27	chr27_39164013	0	39164013	G	C
27	chr27_39166349	0	39166349	G	C
27	chr27_39198327	0	39198327	G	T
27	chr27_39203319	0	39203319	G	C
27	chr27_39205301	0	39205301	C	G
27	chr27_39211683	0	39211683	A	T
27	chr27_39260494	0	39260494	G	C
27	chr27_39263938	0	39263938	C	G
27	chr27_39285586	0	39285586	C	G
27	chr27_39288658	0	39288658	A	C
27	chr27_39292350	0	39292350	G	T
27	chr27_39293517	0	39293517	A	T
27	chr27_39293595	0	39293595	T	G
27	chr27_39298974	0	39298974	C	G
27	chr27_39300391	0	39300391	C	A
27	chr27_39303697	0	39303697	A	C
27	chr27_39311573	0	39311573	G	T
27	chr27_39330973	0	39330973	A	T
27	chr27_39366990	0	39366990	C	A
27	chr27_39393653	0	39393653	A	T
27	chr27_39395078	0	39395078	C	G
27	chr27_39403828	0	39403828	G	C
27	chr27_39409133	0	39409133	C	G
27	chr27_39412888	0	39412888	A	C
27	chr27_39419366	0	39419366	G	C
27	chr27_39430403	0	39430403	G	C
27	chr27_39445034	0	39445034	A	C
27	chr27_39447457	0	39447457	A	C
27	chr27_39450388	0	39450388	A	T
27	chr27_39451994	0	39451994	T	G
27	chr27_39454396	0	39454396	G	C
27	chr27_39458338	0	39458338	A	T
27	chr27_39459811	0	39459811	G	C
27	chr27_39474860	0	39474860	G	C
27	chr27_39483623	0	39483623	A	C
27	chr27_39500805	0	39500805	G	T
27	chr27_39514519	0	39514519	G	T
27	chr27_39518025	0	39518025	G	C
27	chr27_39521890	0	39521890	A	C
27	chr27_39533376	0	39533376	C	A
27	chr27_39534938	0	39534938	G	C
27	chr27_39541977	0	39541977	G	C
27	chr27_39546584	0	39546584	A	T
27	chr27_39568618	0	39568618	A	C
27	chr27_39580338	0	39580338	C	G
27	chr27_39581577	0	39581577	C	G
27	chr27_39599937	0	39599937	C	A
27	chr27_39610611	0	39610611	G	C
27	chr27_39631321	0	39631321	G	C
27	chr27_39632083	0	39632083	G	C
27	chr27_39638736	0	39638736	A	T
27	chr27_39654513	0	39654513	A	T
27	chr27_39670585	0	39670585	G	C
27	chr27_39703320	0	39703320	T	A
27	chr27_39738657	0	39738657	G	T
27	chr27_39745440	0	39745440	G	T
27	chr27_39748444	0	39748444	C	G
27	chr27_39757472	0	39757472	G	C
27	chr27_39758462	0	39758462	G	T
27	chr27_39800456	0	39800456	C	G
27	chr27_39803456	0	39803456	T	G
27	chr27_39816123	0	39816123	C	G
27	chr27_39832706	0	39832706	G	C
27	chr27_39844417	0	39844417	T	G
27	chr27_39883480	0	39883480	C	G
27	chr27_39891852	0	39891852	C	G
27	chr27_39901328	0	39901328	G	T
27	chr27_39955067	0	39955067	T	G
28	chr28_335542	0	335542	T	G
28	chr28_451532	0	451532	T	G
28	chr28_490086	0	490086	C	G
28	chr28_527652	0	527652	T	A
28	chr28_544337	0	544337	G	C
28	chr28_575572	0	575572	C	G
28	chr28_586123	0	586123	G	T
28	chr28_601841	0	601841	G	C
28	chr28_610555	0	610555	C	A
28	chr28_634023	0	634023	T	A
28	chr28_656823	0	656823	T	G
28	chr28_665036	0	665036	C	G
28	chr28_676763	0	676763	T	G
28	chr28_682857	0	682857	C	A
28	chr28_685982	0	685982	A	C
28	chr28_694545	0	694545	A	C
28	chr28_698021	0	698021	T	G
28	chr28_698957	0	698957	G	C
28	chr28_702154	0	702154	T	A
28	chr28_716676	0	716676	A	C
28	chr28_724230	0	724230	C	A
28	chr28_742933	0	742933	A	T
28	chr28_752551	0	752551	G	T
28	chr28_762306	0	762306	C	G
28	chr28_769336	0	769336	G	C
28	chr28_806581	0	806581	G	T
28	chr28_809512	0	809512	A	C
28	chr28_823347	0	823347	G	C
28	chr28_823962	0	823962	A	C
28	chr28_833654	0	833654	G	C
28	chr28_835842	0	835842	T	G
28	chr28_861141	0	861141	G	T
28	chr28_877561	0	877561	C	A
28	chr28_885914	0	885914	G	C
28	chr28_904934	0	904934	A	C
28	chr28_905604	0	905604	T	G
28	chr28_922354	0	922354	C	G
28	chr28_927494	0	927494	G	C
28	chr28_949669	0	949669	A	C
28	chr28_987348	0	987348	T	G
28	chr28_1004695	0	1004695	C	G
28	chr28_1024736	0	1024736	C	G
28	chr28_1028238	0	1028238	C	G
28	chr28_1046614	0	1046614	T	G
28	chr28_1047008	0	1047008	A	C
28	chr28_1079643	0	1079643	A	T
28	chr28_1090904	0	1090904	C	G
28	chr28_1096927	0	1096927	T	G
28	chr28_1101208	0	1101208	A	C
28	chr28_1114028	0	1114028	G	T
28	chr28_1195606	0	1195606	G	C
28	chr28_1225462	0	1225462	C	G
28	chr28_1266097	0	1266097	A	C
28	chr28_1280145	0	1280145	T	G
28	chr28_1292371	0	1292371	C	A
28	chr28_1294830	0	1294830	C	A
28	chr28_1303517	0	1303517	T	G
28	chr28_1330813	0	1330813	G	C
28	chr28_1335649	0	1335649	T	G
28	chr28_1359018	0	1359018	G	T
28	chr28_1362387	0	1362387	A	C
28	chr28_1425610	0	1425610	A	T
28	chr28_1429585	0	1429585	C	G
28	chr28_1432530	0	1432530	G	C
28	chr28_1434834	0	1434834	T	G
28	chr28_1444909	0	1444909	C	G
28	chr28_1457210	0	1457210	A	C
28	chr28_1457279	0	1457279	C	G
28	chr28_1459931	0	1459931	G	C
28	chr28_1471505	0	1471505	C	A
28	chr28_1486606	0	1486606	T	G
28	chr28_1490425	0	1490425	C	G
28	chr28_1542829	0	1542829	C	G
28	chr28_1543186	0	1543186	T	A
28	chr28_1544073	0	1544073	G	C
28	chr28_1550175	0	1550175	A	T
28	chr28_1569942	0	1569942	G	C
28	chr28_1574830	0	1574830	G	T
28	chr28_1583922	0	1583922	A	T
28	chr28_1626003	0	1626003	A	T
28	chr28_1647020	0	1647020	A	C
28	chr28_1653908	0	1653908	C	A
28	chr28_1701664	0	1701664	C	A
28	chr28_1710707	0	1710707	C	G
28	chr28_1726270	0	1726270	T	A
28	chr28_1727581	0	1727581	G	T
28	chr28_1756003	0	1756003	A	C
28	chr28_1764616	0	1764616	G	C
28	chr28_1771029	0	1771029	T	G
28	chr28_1783903	0	1783903	A	T
28	chr28_1795233	0	1795233	G	T
28	chr28_1807932	0	1807932	A	C
28	chr28_1808826	0	1808826	G	C
28	chr28_1825157	0	1825157	T	G
28	chr28_1829878	0	1829878	C	G
28	chr28_1830760	0	1830760	G	C
28	chr28_1951070	0	1951070	C	A
28	chr28_1979226	0	1979226	A	T
28	chr28_1989980	0	1989980	G	T
28	chr28_2021421	0	2021421	T	G
28	chr28_2040311	0	2040311	C	G
28	chr28_2045067	0	2045067	T	G
28	chr28_2108846	0	2108846	C	G
28	chr28_2129485	0	2129485	C	A
28	chr28_2138340	0	2138340	G	T
28	chr28_2145451	0	2145451	T	A
28	chr28_2152172	0	2152172	C	A
28	chr28_2156934	0	2156934	A	C
28	chr28_2186040	0	2186040	T	G
28	chr28_2197135	0	2197135	C	A
28	chr28_2211572	0	2211572	C	G
28	chr28_2254693	0	2254693	T	G
28	chr28_2257575	0	2257575	A	C
28	chr28_2310681	0	2310681	A	C
28	chr28_2322263	0	2322263	G	T
28	chr28_2331535	0	2331535	A	C
28	chr28_2365045	0	2365045	C	G
28	chr28_2369073	0	2369073	G	C
28	chr28_2387598	0	2387598	C	A
28	chr28_2425356	0	2425356	T	G
28	chr28_2455984	0	2455984	G	T
28	chr28_2461406	0	2461406	T	G
28	chr28_2461509	0	2461509	C	A
28	chr28_2501758	0	2501758	T	G
28	chr28_2515968	0	2515968	C	A
28	chr28_2516789	0	2516789	T	G
28	chr28_2555075	0	2555075	A	C
28	chr28_2575107	0	2575107	G	T
28	chr28_2587770	0	2587770	C	A
28	chr28_2591557	0	2591557	A	C
28	chr28_2598418	0	2598418	G	C
28	chr28_2637078	0	2637078	A	T
28	chr28_2656868	0	2656868	A	C
28	chr28_2662759	0	2662759	G	C
28	chr28_2669344	0	2669344	A	C
28	chr28_2675630	0	2675630	T	A
28	chr28_2688634	0	2688634	G	T
28	chr28_2703748	0	2703748	C	G
28	chr28_2707142	0	2707142	G	T
28	chr28_2762935	0	2762935	G	C
28	chr28_2770849	0	2770849	G	T
28	chr28_2787893	0	2787893	C	A
28	chr28_2805389	0	2805389	A	C
28	chr28_2813183	0	2813183	T	A
28	chr28_2888252	0	2888252	G	T
28	chr28_2905778	0	2905778	G	T
28	chr28_2910239	0	2910239	C	G
28	chr28_2916811	0	2916811	T	G
28	chr28_2916929	0	2916929	T	G
28	chr28_2923951	0	2923951	T	G
28	chr28_2931985	0	2931985	G	C
28	chr28_2965333	0	2965333	A	T
28	chr28_2970228	0	2970228	C	G
28	chr28_3015914	0	3015914	G	C
28	chr28_3058656	0	3058656	C	G
28	chr28_3099156	0	3099156	T	G
28	chr28_3131480	0	3131480	T	G
28	chr28_3176089	0	3176089	T	G
28	chr28_3228326	0	3228326	G	T
28	chr28_3229172	0	3229172	C	G
28	chr28_3292828	0	3292828	C	A
28	chr28_3311046	0	3311046	G	T
28	chr28_3346602	0	3346602	C	A
28	chr28_3353100	0	3353100	T	G
28	chr28_3357021	0	3357021	C	A
28	chr28_3384289	0	3384289	G	T
28	chr28_3424446	0	3424446	A	C
28	chr28_3510886	0	3510886	G	T
28	chr28_3541386	0	3541386	C	A
28	chr28_3545007	0	3545007	G	T
28	chr28_3568234	0	3568234	G	T
28	chr28_3568425	0	3568425	C	G
28	chr28_3574386	0	3574386	G	T
28	chr28_3584007	0	3584007	G	C
28	chr28_3589588	0	3589588	C	A
28	chr28_3624712	0	3624712	G	C
28	chr28_3697257	0	3697257	C	G
28	chr28_3698522	0	3698522	C	G
28	chr28_3703138	0	3703138	G	T
28	chr28_3742634	0	3742634	T	G
28	chr28_3750588	0	3750588	G	T
28	chr28_3752325	0	3752325	G	C
28	chr28_3772951	0	3772951	G	T
28	chr28_3810100	0	3810100	T	G
28	chr28_3814581	0	3814581	C	G
28	chr28_3816685	0	3816685	T	G
28	chr28_3867505	0	3867505	T	A
28	chr28_3904290	0	3904290	A	T
28	chr28_3915561	0	3915561	A	T
28	chr28_3937604	0	3937604	G	C
28	chr28_3943061	0	3943061	A	C
28	chr28_3951432	0	3951432	T	A
28	chr28_3955697	0	3955697	T	A
28	chr28_3964979	0	3964979	G	C
28	chr28_3978148	0	3978148	T	G
28	chr28_4016947	0	4016947	G	T
28	chr28_4026704	0	4026704	T	A
28	chr28_4038140	0	4038140	C	A
28	chr28_4038408	0	4038408	T	G
28	chr28_4047760	0	4047760	C	G
28	chr28_4054453	0	4054453	C	G
28	chr28_4077687	0	4077687	C	G
28	chr28_4094814	0	4094814	A	T
28	chr28_4121843	0	4121843	G	C
28	chr28_4122187	0	4122187	A	T
28	chr28_4218456	0	4218456	A	T
28	chr28_4222755	0	4222755	A	T
28	chr28_4230893	0	4230893	A	C
28	chr28_4233687	0	4233687	C	G
28	chr28_4258951	0	4258951	C	G
28	chr28_4268344	0	4268344	G	C
28	chr28_4291966	0	4291966	G	C
28	chr28_4297769	0	4297769	G	T
28	chr28_4309627	0	4309627	T	G
28	chr28_4330900	0	4330900	A	C
28	chr28_4336823	0	4336823	G	C
28	chr28_4350096	0	4350096	G	T
28	chr28_4368879	0	4368879	A	C
28	chr28_4381859	0	4381859	T	G
28	chr28_4383529	0	4383529	C	G
28	chr28_4407105	0	4407105	A	C
28	chr28_4443912	0	4443912	A	T
28	chr28_4450679	0	4450679	G	T
28	chr28_4451544	0	4451544	T	A
28	chr28_4457078	0	4457078	T	G
28	chr28_4459181	0	4459181	T	G
28	chr28_4493104	0	4493104	C	A
28	chr28_4542229	0	4542229	C	A
28	chr28_4563235	0	4563235	A	T
28	chr28_4575540	0	4575540	T	G
28	chr28_4576285	0	4576285	G	C
28	chr28_4580501	0	4580501	C	G
28	chr28_4582701	0	4582701	T	A
28	chr28_4585050	0	4585050	T	A
28	chr28_4606395	0	4606395	C	G
28	chr28_4672634	0	4672634	A	C
28	chr28_4677456	0	4677456	C	G
28	chr28_4680966	0	4680966	C	G
28	chr28_4685753	0	4685753	T	A
28	chr28_4688220	0	4688220	C	A
28	chr28_4692394	0	4692394	G	C
28	chr28_4694375	0	4694375	A	C
28	chr28_4712995	0	4712995	G	T
28	chr28_4726687	0	4726687	A	C
28	chr28_4753628	0	4753628	G	C
28	chr28_4796724	0	4796724	G	T
28	chr28_4807574	0	4807574	A	C
28	chr28_4822632	0	4822632	C	G
28	chr28_4826889	0	4826889	A	T
28	chr28_4848053	0	4848053	G	C
28	chr28_4849808	0	4849808	G	C
28	chr28_4913483	0	4913483	T	G
28	chr28_4935066	0	4935066	G	T
28	chr28_4943247	0	4943247	G	C
28	chr28_4944110	0	4944110	T	A
28	chr28_4958958	0	4958958	G	T
28	chr28_4987393	0	4987393	C	G
28	chr28_4994481	0	4994481	C	G
28	chr28_5005287	0	5005287	C	A
28	chr28_5008700	0	5008700	C	A
28	chr28_5027740	0	5027740	C	G
28	chr28_5040302	0	5040302	A	C
28	chr28_5057836	0	5057836	G	T
28	chr28_5092979	0	5092979	G	T
28	chr28_5106013	0	5106013	G	C
28	chr28_5124547	0	5124547	T	G
28	chr28_5153304	0	5153304	A	C
28	chr28_5160008	0	5160008	G	C
28	chr28_5162991	0	5162991	C	A
28	chr28_5184370	0	5184370	A	T
28	chr28_5219486	0	5219486	C	G
28	chr28_5243534	0	5243534	A	T
28	chr28_5286316	0	5286316	G	T
28	chr28_5304147	0	5304147	G	T
28	chr28_5310690	0	5310690	A	T
28	chr28_5318081	0	5318081	T	G
28	chr28_5334833	0	5334833	A	T
28	chr28_5337464	0	5337464	G	C
28	chr28_5337961	0	5337961	A	C
28	chr28_5339479	0	5339479	G	C
28	chr28_5341037	0	5341037	C	A
28	chr28_5353754	0	5353754	C	G
28	chr28_5363476	0	5363476	G	C
28	chr28_5388521	0	5388521	T	A
28	chr28_5437270	0	5437270	G	C
28	chr28_5445186	0	5445186	G	C
28	chr28_5453792	0	5453792	C	G
28	chr28_5465105	0	5465105	C	G
28	chr28_5475793	0	5475793	A	T
28	chr28_5485335	0	5485335	C	A
28	chr28_5486150	0	5486150	T	G
28	chr28_5486243	0	5486243	C	A
28	chr28_5528416	0	5528416	G	T
28	chr28_5536360	0	5536360	G	T
28	chr28_5550633	0	5550633	A	T
28	chr28_5556785	0	5556785	A	T
28	chr28_5565162	0	5565162	T	G
28	chr28_5569864	0	5569864	T	A
28	chr28_5584784	0	5584784	C	A
28	chr28_5587526	0	5587526	T	G
28	chr28_5587741	0	5587741	G	T
28	chr28_5625938	0	5625938	C	A
28	chr28_5632405	0	5632405	T	A
28	chr28_5647749	0	5647749	G	T
28	chr28_5651249	0	5651249	A	C
28	chr28_5671319	0	5671319	G	C
28	chr28_5679279	0	5679279	T	G
28	chr28_5687690	0	5687690	G	C
28	chr28_5694061	0	5694061	A	T
28	chr28_5702876	0	5702876	C	A
28	chr28_5720601	0	5720601	C	A
28	chr28_5729414	0	5729414	G	T
28	chr28_5750804	0	5750804	G	C
28	chr28_5775726	0	5775726	A	T
28	chr28_5777406	0	5777406	G	T
28	chr28_5784607	0	5784607	T	G
28	chr28_5791993	0	5791993	T	A
28	chr28_5793606	0	5793606	G	C
28	chr28_5800236	0	5800236	A	C
28	chr28_5803381	0	5803381	T	G
28	chr28_5817735	0	5817735	C	A
28	chr28_5849812	0	5849812	C	G
28	chr28_5867286	0	5867286	C	A
28	chr28_5870094	0	5870094	G	T
28	chr28_5902083	0	5902083	C	A
28	chr28_5964043	0	5964043	T	G
28	chr28_5977496	0	5977496	G	C
28	chr28_5993467	0	5993467	A	C
28	chr28_5993579	0	5993579	C	G
28	chr28_6031381	0	6031381	G	C
28	chr28_6111349	0	6111349	G	T
28	chr28_6111946	0	6111946	G	T
28	chr28_6142951	0	6142951	C	A
28	chr28_6148244	0	6148244	T	A
28	chr28_6154817	0	6154817	C	G
28	chr28_6161294	0	6161294	G	C
28	chr28_6182328	0	6182328	T	A
28	chr28_6257361	0	6257361	C	A
28	chr28_6270501	0	6270501	T	A
28	chr28_6276698	0	6276698	T	A
28	chr28_6279818	0	6279818	G	T
28	chr28_6280924	0	6280924	T	G
28	chr28_6281506	0	6281506	T	A
28	chr28_6315167	0	6315167	G	T
28	chr28_6320320	0	6320320	G	C
28	chr28_6342662	0	6342662	A	C
28	chr28_6360112	0	6360112	A	T
28	chr28_6362954	0	6362954	T	A
28	chr28_6376179	0	6376179	C	A
28	chr28_6379389	0	6379389	G	T
28	chr28_6415696	0	6415696	A	T
28	chr28_6437562	0	6437562	G	C
28	chr28_6478034	0	6478034	T	G
28	chr28_6491065	0	6491065	C	G
28	chr28_6511072	0	6511072	C	A
28	chr28_6551733	0	6551733	A	C
28	chr28_6554569	0	6554569	A	T
28	chr28_6555448	0	6555448	T	G
28	chr28_6563758	0	6563758	A	C
28	chr28_6588111	0	6588111	C	A
28	chr28_6610859	0	6610859	G	T
28	chr28_6698713	0	6698713	T	G
28	chr28_6701088	0	6701088	T	A
28	chr28_6702104	0	6702104	G	C
28	chr28_6712319	0	6712319	A	T
28	chr28_6720045	0	6720045	G	C
28	chr28_6725188	0	6725188	A	C
28	chr28_6734150	0	6734150	A	T
28	chr28_6741877	0	6741877	G	C
28	chr28_6786107	0	6786107	C	G
28	chr28_6860971	0	6860971	C	G
28	chr28_6871200	0	6871200	T	A
28	chr28_6878731	0	6878731	G	T
28	chr28_6890274	0	6890274	C	G
28	chr28_6897201	0	6897201	C	G
28	chr28_6898175	0	6898175	G	C
28	chr28_6923829	0	6923829	A	C
28	chr28_6952999	0	6952999	A	C
28	chr28_6956127	0	6956127	C	G
28	chr28_6960190	0	6960190	G	T
28	chr28_6988303	0	6988303	G	T
28	chr28_6991038	0	6991038	A	C
28	chr28_7008749	0	7008749	C	A
28	chr28_7011479	0	7011479	G	T
28	chr28_7030774	0	7030774	C	A
28	chr28_7041781	0	7041781	G	C
28	chr28_7048257	0	7048257	C	G
28	chr28_7051426	0	7051426	A	T
28	chr28_7065297	0	7065297	A	T
28	chr28_7066414	0	7066414	T	A
28	chr28_7074285	0	7074285	G	C
28	chr28_7078782	0	7078782	G	C
28	chr28_7084370	0	7084370	T	A
28	chr28_7106644	0	7106644	G	C
28	chr28_7128739	0	7128739	C	A
28	chr28_7137592	0	7137592	G	C
28	chr28_7169816	0	7169816	T	A
28	chr28_7172692	0	7172692	T	G
28	chr28_7180839	0	7180839	C	G
28	chr28_7194866	0	7194866	C	G
28	chr28_7213522	0	7213522	G	C
28	chr28_7247604	0	7247604	C	A
28	chr28_7253685	0	7253685	G	C
28	chr28_7265044	0	7265044	G	C
28	chr28_7269012	0	7269012	A	C
28	chr28_7271605	0	7271605	C	A
28	chr28_7284518	0	7284518	G	T
28	chr28_7285238	0	7285238	G	C
28	chr28_7315768	0	7315768	G	T
28	chr28_7318325	0	7318325	C	G
28	chr28_7360532	0	7360532	G	T
28	chr28_7372137	0	7372137	C	A
28	chr28_7399452	0	7399452	G	T
28	chr28_7416615	0	7416615	G	C
28	chr28_7440601	0	7440601	C	G
28	chr28_7443634	0	7443634	C	A
28	chr28_7451082	0	7451082	A	C
28	chr28_7462268	0	7462268	A	C
28	chr28_7480174	0	7480174	C	A
28	chr28_7487418	0	7487418	G	T
28	chr28_7492781	0	7492781	T	G
28	chr28_7494789	0	7494789	T	G
28	chr28_7506258	0	7506258	G	T
28	chr28_7539158	0	7539158	C	G
28	chr28_7546220	0	7546220	C	A
28	chr28_7551198	0	7551198	A	C
28	chr28_7571079	0	7571079	T	A
28	chr28_7591034	0	7591034	C	A
28	chr28_7604285	0	7604285	C	G
28	chr28_7615256	0	7615256	C	G
28	chr28_7615464	0	7615464	C	G
28	chr28_7624835	0	7624835	T	G
28	chr28_7647675	0	7647675	G	C
28	chr28_7648952	0	7648952	C	G
28	chr28_7664045	0	7664045	C	G
28	chr28_7666613	0	7666613	T	G
28	chr28_7669243	0	7669243	T	A
28	chr28_7687520	0	7687520	G	C
28	chr28_7698458	0	7698458	T	G
28	chr28_7707529	0	7707529	C	A
28	chr28_7712941	0	7712941	G	C
28	chr28_7716711	0	7716711	G	C
28	chr28_7754839	0	7754839	T	G
28	chr28_7774243	0	7774243	A	T
28	chr28_7786295	0	7786295	T	G
28	chr28_7809723	0	7809723	C	G
28	chr28_7844804	0	7844804	G	T
28	chr28_7852347	0	7852347	A	T
28	chr28_7866152	0	7866152	T	G
28	chr28_7871356	0	7871356	G	C
28	chr28_7872178	0	7872178	C	G
28	chr28_7883943	0	7883943	G	T
28	chr28_7899278	0	7899278	G	C
28	chr28_7910231	0	7910231	T	A
28	chr28_7981742	0	7981742	G	T
28	chr28_7996040	0	7996040	A	C
28	chr28_8017415	0	8017415	G	C
28	chr28_8018344	0	8018344	T	A
28	chr28_8033861	0	8033861	G	C
28	chr28_8040509	0	8040509	A	C
28	chr28_8047867	0	8047867	C	A
28	chr28_8066069	0	8066069	T	G
28	chr28_8066990	0	8066990	C	A
28	chr28_8077219	0	8077219	G	T
28	chr28_8092383	0	8092383	C	G
28	chr28_8116926	0	8116926	A	T
28	chr28_8123973	0	8123973	G	T
28	chr28_8159663	0	8159663	C	A
28	chr28_8175684	0	8175684	G	T
28	chr28_8200319	0	8200319	C	G
28	chr28_8232912	0	8232912	A	C
28	chr28_8244403	0	8244403	C	G
28	chr28_8265543	0	8265543	C	G
28	chr28_8272862	0	8272862	A	T
28	chr28_8278263	0	8278263	C	A
28	chr28_8279049	0	8279049	T	A
28	chr28_8291044	0	8291044	C	A
28	chr28_8296706	0	8296706	G	T
28	chr28_8347217	0	8347217	G	T
28	chr28_8376235	0	8376235	C	G
28	chr28_8380553	0	8380553	G	T
28	chr28_8411575	0	8411575	G	C
28	chr28_8420418	0	8420418	C	A
28	chr28_8421203	0	8421203	G	C
28	chr28_8442834	0	8442834	C	G
28	chr28_8457621	0	8457621	A	C
28	chr28_8469638	0	8469638	A	C
28	chr28_8495346	0	8495346	G	T
28	chr28_8504974	0	8504974	G	C
28	chr28_8539829	0	8539829	A	T
28	chr28_8541083	0	8541083	C	A
28	chr28_8595262	0	8595262	C	G
28	chr28_8619920	0	8619920	T	G
28	chr28_8701825	0	8701825	T	A
28	chr28_8740484	0	8740484	T	G
28	chr28_8760530	0	8760530	G	C
28	chr28_8767040	0	8767040	G	T
28	chr28_8768163	0	8768163	G	C
28	chr28_8787135	0	8787135	A	C
28	chr28_8813730	0	8813730	A	T
28	chr28_8873316	0	8873316	A	C
28	chr28_8875978	0	8875978	G	T
28	chr28_8884865	0	8884865	C	A
28	chr28_8892871	0	8892871	A	T
28	chr28_8917080	0	8917080	T	G
28	chr28_8971699	0	8971699	C	A
28	chr28_8996009	0	8996009	G	T
28	chr28_9034174	0	9034174	G	T
28	chr28_9049665	0	9049665	T	A
28	chr28_9057813	0	9057813	G	T
28	chr28_9059945	0	9059945	A	T
28	chr28_9079998	0	9079998	A	C
28	chr28_9080164	0	9080164	T	A
28	chr28_9096940	0	9096940	T	G
28	chr28_9110635	0	9110635	T	G
28	chr28_9119824	0	9119824	G	T
28	chr28_9120099	0	9120099	A	C
28	chr28_9135376	0	9135376	T	G
28	chr28_9140531	0	9140531	T	G
28	chr28_9162158	0	9162158	G	T
28	chr28_9175308	0	9175308	T	G
28	chr28_9176182	0	9176182	C	A
28	chr28_9193084	0	9193084	A	C
28	chr28_9194449	0	9194449	G	C
28	chr28_9202672	0	9202672	C	G
28	chr28_9208204	0	9208204	G	T
28	chr28_9250953	0	9250953	T	A
28	chr28_9268650	0	9268650	T	G
28	chr28_9289682	0	9289682	A	C
28	chr28_9329037	0	9329037	T	A
28	chr28_9342351	0	9342351	C	A
28	chr28_9356741	0	9356741	A	T
28	chr28_9364510	0	9364510	C	A
28	chr28_9375538	0	9375538	T	A
28	chr28_9395489	0	9395489	C	A
28	chr28_9397445	0	9397445	T	G
28	chr28_9406822	0	9406822	G	C
28	chr28_9422657	0	9422657	G	C
28	chr28_9439867	0	9439867	C	G
28	chr28_9454198	0	9454198	C	G
28	chr28_9492598	0	9492598	C	A
28	chr28_9523244	0	9523244	G	C
28	chr28_9558168	0	9558168	C	A
28	chr28_9621470	0	9621470	A	C
28	chr28_9621904	0	9621904	T	G
28	chr28_9637492	0	9637492	A	T
28	chr28_9638786	0	9638786	C	G
28	chr28_9697856	0	9697856	A	T
28	chr28_9708222	0	9708222	C	A
28	chr28_9746840	0	9746840	G	C
28	chr28_9779014	0	9779014	A	T
28	chr28_9783075	0	9783075	G	T
28	chr28_9790874	0	9790874	G	T
28	chr28_9792401	0	9792401	C	A
28	chr28_9796192	0	9796192	C	G
28	chr28_9800323	0	9800323	T	G
28	chr28_9826848	0	9826848	A	T
28	chr28_9838026	0	9838026	T	A
28	chr28_9907163	0	9907163	C	A
28	chr28_10014630	0	10014630	T	G
28	chr28_10043566	0	10043566	T	G
28	chr28_10068988	0	10068988	G	T
28	chr28_10098757	0	10098757	A	T
28	chr28_10106850	0	10106850	A	C
28	chr28_10156486	0	10156486	C	A
28	chr28_10161486	0	10161486	G	T
28	chr28_10218172	0	10218172	G	T
28	chr28_10226486	0	10226486	A	T
28	chr28_10239583	0	10239583	A	C
28	chr28_10298751	0	10298751	T	A
28	chr28_10300285	0	10300285	C	A
28	chr28_10328741	0	10328741	G	T
28	chr28_10351093	0	10351093	T	G
28	chr28_10353355	0	10353355	G	T
28	chr28_10362577	0	10362577	T	G
28	chr28_10374241	0	10374241	C	A
28	chr28_10390048	0	10390048	T	G
28	chr28_10468728	0	10468728	A	T
28	chr28_10471392	0	10471392	C	A
28	chr28_10477941	0	10477941	A	T
28	chr28_10483082	0	10483082	C	G
28	chr28_10528761	0	10528761	G	T
28	chr28_10531888	0	10531888	T	A
28	chr28_10549902	0	10549902	A	C
28	chr28_10559623	0	10559623	G	C
28	chr28_10586783	0	10586783	C	G
28	chr28_10595891	0	10595891	T	G
28	chr28_10597912	0	10597912	C	A
28	chr28_10621140	0	10621140	A	C
28	chr28_10624962	0	10624962	T	G
28	chr28_10709165	0	10709165	C	G
28	chr28_10785495	0	10785495	C	G
28	chr28_10788253	0	10788253	C	G
28	chr28_10789704	0	10789704	A	C
28	chr28_10790084	0	10790084	T	G
28	chr28_10847284	0	10847284	G	T
28	chr28_10873007	0	10873007	C	G
28	chr28_10887658	0	10887658	A	C
28	chr28_10931435	0	10931435	A	C
28	chr28_10947976	0	10947976	C	A
28	chr28_10990707	0	10990707	G	C
28	chr28_11009110	0	11009110	A	T
28	chr28_11019559	0	11019559	T	A
28	chr28_11039876	0	11039876	C	G
28	chr28_11042106	0	11042106	T	G
28	chr28_11043325	0	11043325	T	A
28	chr28_11045049	0	11045049	C	G
28	chr28_11066654	0	11066654	C	A
28	chr28_11068455	0	11068455	T	A
28	chr28_11080272	0	11080272	C	G
28	chr28_11095310	0	11095310	A	C
28	chr28_11106608	0	11106608	C	A
28	chr28_11164652	0	11164652	A	C
28	chr28_11164700	0	11164700	A	C
28	chr28_11180595	0	11180595	G	C
28	chr28_11181051	0	11181051	A	C
28	chr28_11218590	0	11218590	T	G
28	chr28_11227015	0	11227015	T	G
28	chr28_11239083	0	11239083	G	C
28	chr28_11271184	0	11271184	T	G
28	chr28_11288441	0	11288441	T	A
28	chr28_11291574	0	11291574	T	G
28	chr28_11302901	0	11302901	C	A
28	chr28_11314592	0	11314592	A	C
28	chr28_11315395	0	11315395	A	C
28	chr28_11339048	0	11339048	C	G
28	chr28_11363106	0	11363106	A	C
28	chr28_11389823	0	11389823	C	G
28	chr28_11398776	0	11398776	G	T
28	chr28_11409494	0	11409494	T	G
28	chr28_11472376	0	11472376	C	A
28	chr28_11499007	0	11499007	A	T
28	chr28_11559997	0	11559997	C	G
28	chr28_11571774	0	11571774	G	T
28	chr28_11590406	0	11590406	A	T
28	chr28_11592319	0	11592319	C	A
28	chr28_11620812	0	11620812	A	C
28	chr28_11638368	0	11638368	A	C
28	chr28_11643906	0	11643906	T	A
28	chr28_11648001	0	11648001	G	T
28	chr28_11670657	0	11670657	A	C
28	chr28_11672418	0	11672418	A	C
28	chr28_11691566	0	11691566	T	G
28	chr28_11712655	0	11712655	C	A
28	chr28_11712812	0	11712812	G	T
28	chr28_11713679	0	11713679	G	C
28	chr28_11714902	0	11714902	A	C
28	chr28_11725277	0	11725277	T	G
28	chr28_11749667	0	11749667	G	C
28	chr28_11752193	0	11752193	G	T
28	chr28_11765099	0	11765099	C	G
28	chr28_11773567	0	11773567	G	T
28	chr28_11789137	0	11789137	T	A
28	chr28_11881127	0	11881127	T	G
28	chr28_11893086	0	11893086	G	T
28	chr28_11897184	0	11897184	C	G
28	chr28_11915785	0	11915785	A	T
28	chr28_11954447	0	11954447	C	G
28	chr28_12007308	0	12007308	A	C
28	chr28_12027476	0	12027476	G	C
28	chr28_12040726	0	12040726	T	A
28	chr28_12102740	0	12102740	T	A
28	chr28_12105998	0	12105998	G	T
28	chr28_12120276	0	12120276	T	A
28	chr28_12127469	0	12127469	C	A
28	chr28_12132712	0	12132712	C	G
28	chr28_12184286	0	12184286	T	A
28	chr28_12236026	0	12236026	C	A
28	chr28_12240128	0	12240128	A	C
28	chr28_12265520	0	12265520	A	T
28	chr28_12298580	0	12298580	G	C
28	chr28_12305004	0	12305004	C	G
28	chr28_12307352	0	12307352	G	C
28	chr28_12346662	0	12346662	T	G
28	chr28_12350730	0	12350730	G	C
28	chr28_12376859	0	12376859	A	C
28	chr28_12400441	0	12400441	A	T
28	chr28_12404851	0	12404851	C	G
28	chr28_12406759	0	12406759	C	G
28	chr28_12427268	0	12427268	C	G
28	chr28_12442896	0	12442896	G	C
28	chr28_12485098	0	12485098	C	A
28	chr28_12503760	0	12503760	C	G
28	chr28_12510428	0	12510428	G	C
28	chr28_12511985	0	12511985	C	A
28	chr28_12527382	0	12527382	G	C
28	chr28_12550779	0	12550779	A	T
28	chr28_12586494	0	12586494	G	C
28	chr28_12608545	0	12608545	G	T
28	chr28_12746987	0	12746987	T	G
28	chr28_12783431	0	12783431	C	G
28	chr28_12788221	0	12788221	T	G
28	chr28_12804101	0	12804101	T	G
28	chr28_12811228	0	12811228	G	C
28	chr28_12811988	0	12811988	A	C
28	chr28_12837128	0	12837128	C	A
28	chr28_12871043	0	12871043	G	T
28	chr28_12875756	0	12875756	G	C
28	chr28_12909957	0	12909957	G	T
28	chr28_12916497	0	12916497	T	G
28	chr28_12998835	0	12998835	A	C
28	chr28_13011712	0	13011712	T	A
28	chr28_13015767	0	13015767	T	A
28	chr28_13106328	0	13106328	G	C
28	chr28_13120695	0	13120695	A	C
28	chr28_13139278	0	13139278	A	T
28	chr28_13179731	0	13179731	A	T
28	chr28_13193443	0	13193443	C	A
28	chr28_13221407	0	13221407	A	T
28	chr28_13252358	0	13252358	T	G
28	chr28_13252441	0	13252441	G	T
28	chr28_13286136	0	13286136	C	A
28	chr28_13287072	0	13287072	G	T
28	chr28_13290567	0	13290567	A	C
28	chr28_13296893	0	13296893	G	T
28	chr28_13299510	0	13299510	T	G
28	chr28_13306953	0	13306953	G	C
28	chr28_13310742	0	13310742	A	T
28	chr28_13377447	0	13377447	T	A
28	chr28_13495658	0	13495658	C	A
28	chr28_13530609	0	13530609	C	A
28	chr28_13537964	0	13537964	A	C
28	chr28_13563283	0	13563283	A	C
28	chr28_13586051	0	13586051	C	A
28	chr28_13644988	0	13644988	T	G
28	chr28_13645744	0	13645744	C	A
28	chr28_13646603	0	13646603	G	C
28	chr28_13656716	0	13656716	C	A
28	chr28_13729266	0	13729266	G	T
28	chr28_13753562	0	13753562	A	T
28	chr28_13754680	0	13754680	G	T
28	chr28_13767632	0	13767632	C	A
28	chr28_13779961	0	13779961	G	C
28	chr28_13785665	0	13785665	C	A
28	chr28_13790002	0	13790002	T	G
28	chr28_13800905	0	13800905	C	A
28	chr28_13850619	0	13850619	C	A
28	chr28_13853667	0	13853667	C	G
28	chr28_13877271	0	13877271	T	G
28	chr28_13881023	0	13881023	C	A
28	chr28_13893174	0	13893174	C	G
28	chr28_13929146	0	13929146	T	G
28	chr28_13938082	0	13938082	T	G
28	chr28_13958640	0	13958640	C	G
28	chr28_13977315	0	13977315	T	G
28	chr28_14016252	0	14016252	A	T
28	chr28_14039821	0	14039821	T	G
28	chr28_14048568	0	14048568	T	G
28	chr28_14073074	0	14073074	C	G
28	chr28_14096247	0	14096247	C	A
28	chr28_14100327	0	14100327	C	G
28	chr28_14132021	0	14132021	G	T
28	chr28_14135458	0	14135458	T	A
28	chr28_14137201	0	14137201	C	G
28	chr28_14142519	0	14142519	G	C
28	chr28_14153654	0	14153654	C	G
28	chr28_14168780	0	14168780	G	C
28	chr28_14220088	0	14220088	G	C
28	chr28_14222377	0	14222377	G	T
28	chr28_14228128	0	14228128	G	T
28	chr28_14246610	0	14246610	C	G
28	chr28_14248702	0	14248702	A	T
28	chr28_14251289	0	14251289	G	C
28	chr28_14301659	0	14301659	G	C
28	chr28_14342976	0	14342976	T	A
28	chr28_14343838	0	14343838	A	C
28	chr28_14357765	0	14357765	G	T
28	chr28_14379660	0	14379660	A	C
28	chr28_14434021	0	14434021	A	C
28	chr28_14452188	0	14452188	T	G
28	chr28_14470065	0	14470065	G	C
28	chr28_14481735	0	14481735	G	T
28	chr28_14564078	0	14564078	A	T
28	chr28_14572988	0	14572988	G	C
28	chr28_14592929	0	14592929	A	C
28	chr28_14598124	0	14598124	C	A
28	chr28_14601535	0	14601535	G	C
28	chr28_14601626	0	14601626	T	A
28	chr28_14627636	0	14627636	G	C
28	chr28_14652989	0	14652989	T	G
28	chr28_14653906	0	14653906	A	C
28	chr28_14664799	0	14664799	A	C
28	chr28_14667289	0	14667289	G	C
28	chr28_14679572	0	14679572	C	A
28	chr28_14680406	0	14680406	C	G
28	chr28_14701269	0	14701269	A	C
28	chr28_14703007	0	14703007	T	G
28	chr28_14705109	0	14705109	G	C
28	chr28_14726157	0	14726157	G	T
28	chr28_14735394	0	14735394	A	C
28	chr28_14745548	0	14745548	T	A
28	chr28_14748255	0	14748255	T	A
28	chr28_14754651	0	14754651	A	T
28	chr28_14755531	0	14755531	A	C
28	chr28_14757461	0	14757461	G	C
28	chr28_14761699	0	14761699	C	G
28	chr28_14787920	0	14787920	A	T
28	chr28_14837033	0	14837033	G	T
28	chr28_14845516	0	14845516	A	C
28	chr28_14860380	0	14860380	T	G
28	chr28_14864390	0	14864390	C	G
28	chr28_14869798	0	14869798	A	T
28	chr28_14898055	0	14898055	G	C
28	chr28_14907163	0	14907163	A	T
28	chr28_14926482	0	14926482	C	A
28	chr28_15067325	0	15067325	G	C
28	chr28_15082008	0	15082008	T	G
28	chr28_15118625	0	15118625	T	A
28	chr28_15118947	0	15118947	C	G
28	chr28_15132403	0	15132403	G	T
28	chr28_15143251	0	15143251	C	G
28	chr28_15152625	0	15152625	A	C
28	chr28_15193891	0	15193891	T	A
28	chr28_15226421	0	15226421	C	G
28	chr28_15241772	0	15241772	C	A
28	chr28_15257935	0	15257935	C	G
28	chr28_15271792	0	15271792	G	C
28	chr28_15275259	0	15275259	C	G
28	chr28_15286954	0	15286954	T	G
28	chr28_15289736	0	15289736	C	G
28	chr28_15292727	0	15292727	A	T
28	chr28_15333991	0	15333991	C	G
28	chr28_15345862	0	15345862	A	C
28	chr28_15371480	0	15371480	A	T
28	chr28_15429769	0	15429769	T	A
28	chr28_15441693	0	15441693	T	A
28	chr28_15451296	0	15451296	G	C
28	chr28_15464051	0	15464051	C	G
28	chr28_15481352	0	15481352	G	C
28	chr28_15485443	0	15485443	T	A
28	chr28_15485682	0	15485682	T	G
28	chr28_15494269	0	15494269	G	C
28	chr28_15521788	0	15521788	A	C
28	chr28_15526884	0	15526884	G	C
28	chr28_15534324	0	15534324	T	G
28	chr28_15561824	0	15561824	A	C
28	chr28_15563858	0	15563858	T	G
28	chr28_15565729	0	15565729	A	C
28	chr28_15587498	0	15587498	G	C
28	chr28_15588507	0	15588507	G	C
28	chr28_15613743	0	15613743	A	T
28	chr28_15625850	0	15625850	G	T
28	chr28_15629420	0	15629420	A	C
28	chr28_15643489	0	15643489	G	T
28	chr28_15647179	0	15647179	T	A
28	chr28_15650901	0	15650901	T	G
28	chr28_15677397	0	15677397	G	C
28	chr28_15681799	0	15681799	G	T
28	chr28_15682692	0	15682692	A	C
28	chr28_15685365	0	15685365	A	T
28	chr28_15695103	0	15695103	C	G
28	chr28_15747193	0	15747193	G	C
28	chr28_15771485	0	15771485	G	C
28	chr28_15794501	0	15794501	G	T
28	chr28_15812615	0	15812615	C	G
28	chr28_15851100	0	15851100	C	A
28	chr28_15852638	0	15852638	C	G
28	chr28_15873957	0	15873957	C	G
28	chr28_15877322	0	15877322	A	T
28	chr28_15893586	0	15893586	C	A
28	chr28_15899582	0	15899582	A	T
28	chr28_15906198	0	15906198	G	C
28	chr28_15909894	0	15909894	G	T
28	chr28_15967528	0	15967528	T	G
28	chr28_15967993	0	15967993	G	C
28	chr28_15991915	0	15991915	C	G
28	chr28_16026261	0	16026261	G	T
28	chr28_16027326	0	16027326	A	C
28	chr28_16038575	0	16038575	C	A
28	chr28_16078274	0	16078274	G	T
28	chr28_16087716	0	16087716	C	G
28	chr28_16094975	0	16094975	C	A
28	chr28_16122931	0	16122931	T	G
28	chr28_16147571	0	16147571	G	C
28	chr28_16150127	0	16150127	C	G
28	chr28_16169237	0	16169237	G	C
28	chr28_16192228	0	16192228	G	T
28	chr28_16234425	0	16234425	A	C
28	chr28_16239631	0	16239631	T	A
28	chr28_16265040	0	16265040	G	T
28	chr28_16282921	0	16282921	C	A
28	chr28_16310404	0	16310404	G	T
28	chr28_16319009	0	16319009	C	G
28	chr28_16340519	0	16340519	G	T
28	chr28_16378566	0	16378566	C	G
28	chr28_16378589	0	16378589	G	C
28	chr28_16394815	0	16394815	A	C
28	chr28_16406329	0	16406329	T	G
28	chr28_16407803	0	16407803	C	G
28	chr28_16429292	0	16429292	C	G
28	chr28_16442145	0	16442145	A	C
28	chr28_16470093	0	16470093	C	G
28	chr28_16471762	0	16471762	G	T
28	chr28_16479757	0	16479757	G	C
28	chr28_16505414	0	16505414	A	T
28	chr28_16515803	0	16515803	C	G
28	chr28_16555375	0	16555375	A	C
28	chr28_16561768	0	16561768	T	G
28	chr28_16565803	0	16565803	A	C
28	chr28_16570633	0	16570633	T	G
28	chr28_16608628	0	16608628	A	C
28	chr28_16623499	0	16623499	G	C
28	chr28_16645061	0	16645061	A	C
28	chr28_16667366	0	16667366	A	C
28	chr28_16733725	0	16733725	T	A
28	chr28_16750116	0	16750116	A	T
28	chr28_16759274	0	16759274	T	G
28	chr28_16762099	0	16762099	G	T
28	chr28_16771788	0	16771788	G	T
28	chr28_16772456	0	16772456	C	G
28	chr28_16785390	0	16785390	A	T
28	chr28_16797930	0	16797930	C	G
28	chr28_16841797	0	16841797	C	A
28	chr28_16862961	0	16862961	G	C
28	chr28_16909857	0	16909857	C	A
28	chr28_16916128	0	16916128	C	A
28	chr28_16917627	0	16917627	C	A
28	chr28_16923998	0	16923998	T	A
28	chr28_16926589	0	16926589	C	G
28	chr28_16957842	0	16957842	C	A
28	chr28_16976683	0	16976683	C	G
28	chr28_16983851	0	16983851	T	G
28	chr28_16985206	0	16985206	G	C
28	chr28_17026217	0	17026217	G	C
28	chr28_17049147	0	17049147	G	T
28	chr28_17050103	0	17050103	A	T
28	chr28_17057588	0	17057588	G	C
28	chr28_17062788	0	17062788	C	A
28	chr28_17085068	0	17085068	T	G
28	chr28_17119963	0	17119963	C	A
28	chr28_17155260	0	17155260	T	G
28	chr28_17159454	0	17159454	T	G
28	chr28_17170815	0	17170815	C	A
28	chr28_17205826	0	17205826	A	C
28	chr28_17217703	0	17217703	C	G
28	chr28_17230041	0	17230041	G	C
28	chr28_17232870	0	17232870	G	C
28	chr28_17248356	0	17248356	C	G
28	chr28_17271186	0	17271186	G	T
28	chr28_17271883	0	17271883	T	G
28	chr28_17302846	0	17302846	C	G
28	chr28_17329363	0	17329363	T	G
28	chr28_17337787	0	17337787	C	G
28	chr28_17343264	0	17343264	C	G
28	chr28_17363951	0	17363951	A	C
28	chr28_17366582	0	17366582	C	A
28	chr28_17381579	0	17381579	G	T
28	chr28_17404961	0	17404961	A	T
28	chr28_17407158	0	17407158	C	G
28	chr28_17426082	0	17426082	G	C
28	chr28_17450217	0	17450217	A	C
28	chr28_17470437	0	17470437	G	C
28	chr28_17474482	0	17474482	A	C
28	chr28_17481028	0	17481028	T	A
28	chr28_17485923	0	17485923	C	A
28	chr28_17489403	0	17489403	T	G
28	chr28_17497006	0	17497006	C	G
28	chr28_17515594	0	17515594	C	G
28	chr28_17524765	0	17524765	C	G
28	chr28_17526595	0	17526595	A	C
28	chr28_17529566	0	17529566	G	C
28	chr28_17546801	0	17546801	G	T
28	chr28_17562701	0	17562701	T	A
28	chr28_17570528	0	17570528	A	C
28	chr28_17587626	0	17587626	T	G
28	chr28_17608233	0	17608233	T	G
28	chr28_17674030	0	17674030	A	C
28	chr28_17686158	0	17686158	T	G
28	chr28_17698571	0	17698571	T	A
28	chr28_17726560	0	17726560	A	C
28	chr28_17726658	0	17726658	A	C
28	chr28_17758618	0	17758618	A	T
28	chr28_17795666	0	17795666	A	T
28	chr28_17802366	0	17802366	C	G
28	chr28_17810681	0	17810681	A	C
28	chr28_17819772	0	17819772	G	T
28	chr28_17825173	0	17825173	A	C
28	chr28_17849443	0	17849443	T	A
28	chr28_17875029	0	17875029	C	G
28	chr28_17939228	0	17939228	A	C
28	chr28_17941055	0	17941055	A	C
28	chr28_17971240	0	17971240	G	C
28	chr28_17973797	0	17973797	G	C
28	chr28_17977368	0	17977368	C	A
28	chr28_18014571	0	18014571	T	G
28	chr28_18033382	0	18033382	T	A
28	chr28_18046182	0	18046182	G	C
28	chr28_18078246	0	18078246	A	C
28	chr28_18088322	0	18088322	T	A
28	chr28_18105863	0	18105863	T	G
28	chr28_18108806	0	18108806	C	A
28	chr28_18135223	0	18135223	A	C
28	chr28_18146804	0	18146804	G	C
28	chr28_18167911	0	18167911	G	C
28	chr28_18175082	0	18175082	C	A
28	chr28_18177054	0	18177054	T	A
28	chr28_18199554	0	18199554	T	G
28	chr28_18205305	0	18205305	T	G
28	chr28_18207798	0	18207798	C	A
28	chr28_18217979	0	18217979	A	T
28	chr28_18219743	0	18219743	C	A
28	chr28_18221834	0	18221834	G	C
28	chr28_18225271	0	18225271	A	T
28	chr28_18231505	0	18231505	G	C
28	chr28_18240283	0	18240283	C	G
28	chr28_18271784	0	18271784	G	T
28	chr28_18279170	0	18279170	T	G
28	chr28_18293795	0	18293795	G	T
28	chr28_18299919	0	18299919	G	T
28	chr28_18305691	0	18305691	C	A
28	chr28_18309030	0	18309030	G	C
28	chr28_18364461	0	18364461	C	A
28	chr28_18417876	0	18417876	T	A
28	chr28_18430542	0	18430542	G	T
28	chr28_18453639	0	18453639	C	G
28	chr28_18476195	0	18476195	T	G
28	chr28_18485865	0	18485865	T	G
28	chr28_18492957	0	18492957	C	G
28	chr28_18521618	0	18521618	C	G
28	chr28_18525541	0	18525541	C	G
28	chr28_18545132	0	18545132	A	C
28	chr28_18577040	0	18577040	G	C
28	chr28_18579779	0	18579779	A	C
28	chr28_18584097	0	18584097	C	A
28	chr28_18603836	0	18603836	T	G
28	chr28_18605020	0	18605020	A	C
28	chr28_18619223	0	18619223	G	T
28	chr28_18638191	0	18638191	G	C
28	chr28_18657549	0	18657549	G	C
28	chr28_18694829	0	18694829	G	C
28	chr28_18703568	0	18703568	T	G
28	chr28_18703877	0	18703877	G	T
28	chr28_18704931	0	18704931	C	G
28	chr28_18716221	0	18716221	A	C
28	chr28_18729517	0	18729517	C	A
28	chr28_18732011	0	18732011	G	T
28	chr28_18743359	0	18743359	C	G
28	chr28_18756419	0	18756419	A	C
28	chr28_18774814	0	18774814	G	T
28	chr28_18786553	0	18786553	C	A
28	chr28_18793910	0	18793910	C	A
28	chr28_18817169	0	18817169	C	G
28	chr28_18838398	0	18838398	G	C
28	chr28_18850515	0	18850515	G	C
28	chr28_18852042	0	18852042	T	A
28	chr28_18853405	0	18853405	C	G
28	chr28_18855398	0	18855398	G	C
28	chr28_18856811	0	18856811	T	G
28	chr28_18860466	0	18860466	G	C
28	chr28_18882729	0	18882729	C	A
28	chr28_18947342	0	18947342	C	A
28	chr28_18963137	0	18963137	T	G
28	chr28_18964359	0	18964359	C	G
28	chr28_18988916	0	18988916	C	G
28	chr28_18998811	0	18998811	C	G
28	chr28_19003603	0	19003603	C	G
28	chr28_19009604	0	19009604	T	G
28	chr28_19046134	0	19046134	C	G
28	chr28_19048984	0	19048984	G	T
28	chr28_19052433	0	19052433	C	G
28	chr28_19054411	0	19054411	A	T
28	chr28_19066161	0	19066161	G	T
28	chr28_19073900	0	19073900	A	C
28	chr28_19091414	0	19091414	A	T
28	chr28_19105887	0	19105887	C	G
28	chr28_19117208	0	19117208	T	G
28	chr28_19124706	0	19124706	C	A
28	chr28_19127486	0	19127486	T	G
28	chr28_19134214	0	19134214	A	T
28	chr28_19218499	0	19218499	T	A
28	chr28_19221700	0	19221700	G	C
28	chr28_19235158	0	19235158	C	G
28	chr28_19241424	0	19241424	T	A
28	chr28_19242896	0	19242896	T	G
28	chr28_19248156	0	19248156	T	G
28	chr28_19278847	0	19278847	T	A
28	chr28_19285702	0	19285702	C	A
28	chr28_19295840	0	19295840	T	G
28	chr28_19296956	0	19296956	A	C
28	chr28_19301800	0	19301800	G	C
28	chr28_19312803	0	19312803	G	C
28	chr28_19314918	0	19314918	C	G
28	chr28_19325636	0	19325636	T	A
28	chr28_19331577	0	19331577	A	T
28	chr28_19339067	0	19339067	A	C
28	chr28_19346094	0	19346094	G	T
28	chr28_19354484	0	19354484	C	G
28	chr28_19386403	0	19386403	A	C
28	chr28_19400650	0	19400650	T	A
28	chr28_19410367	0	19410367	A	T
28	chr28_19411054	0	19411054	C	G
28	chr28_19416971	0	19416971	G	T
28	chr28_19431653	0	19431653	C	G
28	chr28_19436601	0	19436601	A	C
28	chr28_19456651	0	19456651	G	C
28	chr28_19463478	0	19463478	G	C
28	chr28_19466256	0	19466256	T	G
28	chr28_19466874	0	19466874	T	A
28	chr28_19493282	0	19493282	C	A
28	chr28_19554164	0	19554164	C	G
28	chr28_19579830	0	19579830	T	G
28	chr28_19580174	0	19580174	T	A
28	chr28_19583009	0	19583009	T	G
28	chr28_19583745	0	19583745	A	T
28	chr28_19585780	0	19585780	G	C
28	chr28_19593732	0	19593732	G	C
28	chr28_19604148	0	19604148	T	A
28	chr28_19677808	0	19677808	C	A
28	chr28_19691254	0	19691254	C	G
28	chr28_19702864	0	19702864	A	T
28	chr28_19712197	0	19712197	A	C
28	chr28_19732453	0	19732453	A	C
28	chr28_19767711	0	19767711	T	G
28	chr28_19775992	0	19775992	T	G
28	chr28_19792978	0	19792978	A	C
28	chr28_19824470	0	19824470	A	T
28	chr28_19830928	0	19830928	A	T
28	chr28_19862513	0	19862513	G	C
28	chr28_19882146	0	19882146	A	C
28	chr28_19890290	0	19890290	G	C
28	chr28_19904038	0	19904038	C	A
28	chr28_19920761	0	19920761	C	G
28	chr28_19957417	0	19957417	G	C
28	chr28_19971671	0	19971671	G	C
28	chr28_19978170	0	19978170	G	C
28	chr28_19992193	0	19992193	T	G
28	chr28_19992872	0	19992872	G	T
28	chr28_19998318	0	19998318	C	G
28	chr28_20001012	0	20001012	A	T
28	chr28_20050385	0	20050385	G	T
28	chr28_20067406	0	20067406	C	G
28	chr28_20069475	0	20069475	C	A
28	chr28_20075871	0	20075871	G	T
28	chr28_20079830	0	20079830	T	G
28	chr28_20080547	0	20080547	C	G
28	chr28_20087898	0	20087898	A	C
28	chr28_20098647	0	20098647	C	G
28	chr28_20236215	0	20236215	A	T
28	chr28_20244896	0	20244896	A	T
28	chr28_20251678	0	20251678	G	T
28	chr28_20258176	0	20258176	A	C
28	chr28_20262813	0	20262813	G	T
28	chr28_20286852	0	20286852	A	T
28	chr28_20295443	0	20295443	A	C
28	chr28_20303969	0	20303969	A	T
28	chr28_20323526	0	20323526	A	T
28	chr28_20326926	0	20326926	T	G
28	chr28_20360167	0	20360167	C	A
28	chr28_20368163	0	20368163	A	T
28	chr28_20418680	0	20418680	A	T
28	chr28_20423243	0	20423243	G	T
28	chr28_20423515	0	20423515	G	T
28	chr28_20424132	0	20424132	T	A
28	chr28_20447368	0	20447368	A	T
28	chr28_20465779	0	20465779	C	G
28	chr28_20470360	0	20470360	C	G
28	chr28_20485188	0	20485188	A	C
28	chr28_20503262	0	20503262	G	C
28	chr28_20530620	0	20530620	C	G
28	chr28_20551486	0	20551486	T	G
28	chr28_20552866	0	20552866	C	A
28	chr28_20567347	0	20567347	G	T
28	chr28_20592171	0	20592171	A	C
28	chr28_20605064	0	20605064	A	C
28	chr28_20606300	0	20606300	A	C
28	chr28_20650415	0	20650415	C	A
28	chr28_20672874	0	20672874	C	A
28	chr28_20674578	0	20674578	T	G
28	chr28_20679030	0	20679030	G	T
28	chr28_20696475	0	20696475	A	C
28	chr28_20725129	0	20725129	C	G
28	chr28_20726045	0	20726045	G	C
28	chr28_20728286	0	20728286	A	C
28	chr28_20731213	0	20731213	A	T
28	chr28_20732123	0	20732123	C	G
28	chr28_20766871	0	20766871	A	T
28	chr28_20768330	0	20768330	C	G
28	chr28_20799764	0	20799764	C	G
28	chr28_20814032	0	20814032	G	T
28	chr28_20830118	0	20830118	A	T
28	chr28_20871606	0	20871606	G	C
28	chr28_20882330	0	20882330	G	C
28	chr28_20893772	0	20893772	G	C
28	chr28_20911557	0	20911557	A	C
28	chr28_20961316	0	20961316	A	C
28	chr28_20967549	0	20967549	T	G
28	chr28_20974038	0	20974038	G	T
28	chr28_20979674	0	20979674	C	G
28	chr28_21009386	0	21009386	A	C
28	chr28_21011182	0	21011182	C	G
28	chr28_21030814	0	21030814	T	G
28	chr28_21048414	0	21048414	T	A
28	chr28_21059009	0	21059009	A	T
28	chr28_21065003	0	21065003	G	C
28	chr28_21070478	0	21070478	A	C
28	chr28_21074139	0	21074139	G	C
28	chr28_21116986	0	21116986	C	A
28	chr28_21129010	0	21129010	G	C
28	chr28_21143617	0	21143617	A	T
28	chr28_21179166	0	21179166	G	T
28	chr28_21202208	0	21202208	C	G
28	chr28_21263947	0	21263947	G	C
28	chr28_21297634	0	21297634	C	A
28	chr28_21315293	0	21315293	A	C
28	chr28_21339816	0	21339816	C	G
28	chr28_21501616	0	21501616	C	A
28	chr28_21535101	0	21535101	C	A
28	chr28_21610214	0	21610214	G	C
28	chr28_21621594	0	21621594	A	C
28	chr28_21624765	0	21624765	C	G
28	chr28_21648645	0	21648645	T	A
28	chr28_21658136	0	21658136	C	G
28	chr28_21660446	0	21660446	G	T
28	chr28_21721059	0	21721059	C	A
28	chr28_21771463	0	21771463	C	G
28	chr28_21772154	0	21772154	G	T
28	chr28_21779344	0	21779344	T	G
28	chr28_21789533	0	21789533	C	A
28	chr28_21807408	0	21807408	G	T
28	chr28_21858185	0	21858185	T	G
28	chr28_21877557	0	21877557	T	G
28	chr28_21891291	0	21891291	A	C
28	chr28_21903550	0	21903550	G	T
28	chr28_21946864	0	21946864	T	G
28	chr28_21997463	0	21997463	C	G
28	chr28_22002704	0	22002704	T	A
28	chr28_22008475	0	22008475	A	C
28	chr28_22017202	0	22017202	T	A
28	chr28_22048446	0	22048446	T	G
28	chr28_22049592	0	22049592	C	G
28	chr28_22085223	0	22085223	T	G
28	chr28_22091911	0	22091911	A	C
28	chr28_22092339	0	22092339	G	T
28	chr28_22094584	0	22094584	A	T
28	chr28_22115740	0	22115740	T	G
28	chr28_22128512	0	22128512	A	C
28	chr28_22152678	0	22152678	G	T
28	chr28_22193568	0	22193568	A	C
28	chr28_22193921	0	22193921	G	T
28	chr28_22198869	0	22198869	C	A
28	chr28_22210114	0	22210114	T	G
28	chr28_22220177	0	22220177	T	G
28	chr28_22221109	0	22221109	G	T
28	chr28_22257210	0	22257210	C	G
28	chr28_22260687	0	22260687	G	C
28	chr28_22274885	0	22274885	G	T
28	chr28_22283135	0	22283135	A	T
28	chr28_22286290	0	22286290	A	T
28	chr28_22305217	0	22305217	A	T
28	chr28_22305233	0	22305233	G	C
28	chr28_22311934	0	22311934	G	C
28	chr28_22313012	0	22313012	A	C
28	chr28_22315571	0	22315571	A	C
28	chr28_22329134	0	22329134	C	A
28	chr28_22342144	0	22342144	T	G
28	chr28_22375731	0	22375731	A	C
28	chr28_22393352	0	22393352	A	T
28	chr28_22396277	0	22396277	A	C
28	chr28_22418814	0	22418814	A	T
28	chr28_22432621	0	22432621	G	C
28	chr28_22444120	0	22444120	A	C
28	chr28_22451901	0	22451901	A	C
28	chr28_22454944	0	22454944	G	C
28	chr28_22469451	0	22469451	G	T
28	chr28_22476135	0	22476135	G	C
28	chr28_22493530	0	22493530	G	C
28	chr28_22493816	0	22493816	A	C
28	chr28_22495523	0	22495523	G	T
28	chr28_22499516	0	22499516	T	G
28	chr28_22516784	0	22516784	C	A
28	chr28_22526124	0	22526124	T	G
28	chr28_22553925	0	22553925	T	A
28	chr28_22568698	0	22568698	C	G
28	chr28_22573596	0	22573596	C	G
28	chr28_22595406	0	22595406	A	T
28	chr28_22611361	0	22611361	G	T
28	chr28_22633919	0	22633919	G	T
28	chr28_22646163	0	22646163	C	G
28	chr28_22658184	0	22658184	C	A
28	chr28_22672284	0	22672284	C	G
28	chr28_22672966	0	22672966	G	C
28	chr28_22676799	0	22676799	C	A
28	chr28_22690106	0	22690106	T	G
28	chr28_22694333	0	22694333	A	C
28	chr28_22702660	0	22702660	C	G
28	chr28_22738021	0	22738021	G	T
28	chr28_22740143	0	22740143	C	A
28	chr28_22752544	0	22752544	G	C
28	chr28_22770367	0	22770367	G	T
28	chr28_22783595	0	22783595	A	T
28	chr28_22785187	0	22785187	T	A
28	chr28_22813326	0	22813326	C	G
28	chr28_22820163	0	22820163	G	C
28	chr28_22822298	0	22822298	C	A
28	chr28_22830846	0	22830846	A	T
28	chr28_22844294	0	22844294	G	C
28	chr28_22855317	0	22855317	T	A
28	chr28_22857913	0	22857913	A	T
28	chr28_22869055	0	22869055	T	G
28	chr28_22872630	0	22872630	G	C
28	chr28_22900895	0	22900895	C	G
28	chr28_22944720	0	22944720	C	A
28	chr28_22955423	0	22955423	A	T
28	chr28_23060686	0	23060686	C	A
28	chr28_23082107	0	23082107	T	G
28	chr28_23140556	0	23140556	G	T
28	chr28_23144951	0	23144951	A	T
28	chr28_23165946	0	23165946	C	A
28	chr28_23168994	0	23168994	A	T
28	chr28_23173386	0	23173386	T	A
28	chr28_23212600	0	23212600	A	T
28	chr28_23231741	0	23231741	T	G
28	chr28_23237451	0	23237451	C	A
28	chr28_23250167	0	23250167	C	G
28	chr28_23253360	0	23253360	G	C
28	chr28_23270349	0	23270349	G	T
28	chr28_23387438	0	23387438	A	C
28	chr28_23388690	0	23388690	T	A
28	chr28_23398221	0	23398221	G	T
28	chr28_23414270	0	23414270	G	C
28	chr28_23419388	0	23419388	C	G
28	chr28_23422155	0	23422155	C	A
28	chr28_23428492	0	23428492	C	G
28	chr28_23435561	0	23435561	T	G
28	chr28_23447211	0	23447211	G	C
28	chr28_23485206	0	23485206	C	G
28	chr28_23498383	0	23498383	C	A
28	chr28_23501430	0	23501430	C	G
28	chr28_23511168	0	23511168	T	G
28	chr28_23511905	0	23511905	G	T
28	chr28_23530437	0	23530437	A	C
28	chr28_23569784	0	23569784	G	T
28	chr28_23577822	0	23577822	A	C
28	chr28_23599184	0	23599184	C	A
28	chr28_23612092	0	23612092	G	C
28	chr28_23630099	0	23630099	G	C
28	chr28_23632686	0	23632686	A	T
28	chr28_23653699	0	23653699	G	T
28	chr28_23675089	0	23675089	C	A
28	chr28_23699719	0	23699719	A	T
28	chr28_23725134	0	23725134	C	A
28	chr28_23739144	0	23739144	T	A
28	chr28_23759141	0	23759141	A	C
28	chr28_23784865	0	23784865	A	C
28	chr28_23785033	0	23785033	C	A
28	chr28_23835893	0	23835893	G	T
28	chr28_23849255	0	23849255	C	A
28	chr28_23891221	0	23891221	T	G
28	chr28_23901514	0	23901514	G	C
28	chr28_23902098	0	23902098	T	A
28	chr28_23923772	0	23923772	A	T
28	chr28_23967601	0	23967601	A	C
28	chr28_24041088	0	24041088	C	G
28	chr28_24094813	0	24094813	G	T
28	chr28_24097979	0	24097979	C	A
28	chr28_24108744	0	24108744	G	C
28	chr28_24112861	0	24112861	T	G
28	chr28_24119389	0	24119389	T	A
28	chr28_24166594	0	24166594	T	A
28	chr28_24187989	0	24187989	G	C
28	chr28_24202816	0	24202816	A	T
28	chr28_24283822	0	24283822	T	A
28	chr28_24350406	0	24350406	G	C
28	chr28_24354544	0	24354544	G	C
28	chr28_24376596	0	24376596	C	G
28	chr28_24409717	0	24409717	C	G
28	chr28_24412326	0	24412326	G	T
28	chr28_24413154	0	24413154	G	T
28	chr28_24497575	0	24497575	G	T
28	chr28_24531551	0	24531551	T	A
28	chr28_24550098	0	24550098	C	A
28	chr28_24554989	0	24554989	A	C
28	chr28_24572054	0	24572054	G	T
28	chr28_24586446	0	24586446	C	A
28	chr28_24587145	0	24587145	C	A
28	chr28_24599231	0	24599231	T	G
28	chr28_24602654	0	24602654	C	G
28	chr28_24613570	0	24613570	C	G
28	chr28_24656925	0	24656925	G	C
28	chr28_24687625	0	24687625	C	G
28	chr28_24707332	0	24707332	A	T
28	chr28_24719183	0	24719183	C	G
28	chr28_24733056	0	24733056	G	T
28	chr28_24744109	0	24744109	T	G
28	chr28_24754278	0	24754278	T	G
28	chr28_24761436	0	24761436	A	C
28	chr28_24772817	0	24772817	C	A
28	chr28_24786722	0	24786722	C	G
28	chr28_24823678	0	24823678	A	C
28	chr28_24862355	0	24862355	C	G
28	chr28_24862459	0	24862459	T	G
28	chr28_24869236	0	24869236	A	C
28	chr28_24876423	0	24876423	G	C
28	chr28_24894394	0	24894394	C	G
28	chr28_24905522	0	24905522	C	G
28	chr28_24951439	0	24951439	C	G
28	chr28_24958792	0	24958792	A	C
28	chr28_24982471	0	24982471	C	A
28	chr28_24985445	0	24985445	C	A
28	chr28_24985592	0	24985592	C	A
28	chr28_24986484	0	24986484	A	C
28	chr28_24987492	0	24987492	G	C
28	chr28_25012490	0	25012490	T	G
28	chr28_25018689	0	25018689	A	C
28	chr28_25028210	0	25028210	T	G
28	chr28_25038838	0	25038838	C	A
28	chr28_25044091	0	25044091	G	T
28	chr28_25062118	0	25062118	A	T
28	chr28_25071967	0	25071967	G	T
28	chr28_25102043	0	25102043	G	T
28	chr28_25134887	0	25134887	T	G
28	chr28_25138203	0	25138203	G	T
28	chr28_25157037	0	25157037	G	C
28	chr28_25214619	0	25214619	C	A
28	chr28_25215894	0	25215894	G	C
28	chr28_25219885	0	25219885	C	G
28	chr28_25252239	0	25252239	C	A
28	chr28_25265104	0	25265104	G	T
28	chr28_25269822	0	25269822	C	A
28	chr28_25277687	0	25277687	T	A
28	chr28_25282264	0	25282264	G	T
28	chr28_25324857	0	25324857	T	A
28	chr28_25325702	0	25325702	G	T
28	chr28_25328632	0	25328632	C	G
28	chr28_25358511	0	25358511	T	A
28	chr28_25358839	0	25358839	A	C
28	chr28_25375624	0	25375624	C	A
28	chr28_25427299	0	25427299	G	T
28	chr28_25429106	0	25429106	A	T
28	chr28_25433392	0	25433392	T	A
28	chr28_25446293	0	25446293	C	G
28	chr28_25458747	0	25458747	T	A
28	chr28_25486557	0	25486557	C	A
28	chr28_25503808	0	25503808	T	A
28	chr28_25505787	0	25505787	T	A
28	chr28_25547793	0	25547793	C	G
28	chr28_25557533	0	25557533	G	T
28	chr28_25559867	0	25559867	G	T
28	chr28_25567536	0	25567536	A	C
28	chr28_25572673	0	25572673	A	C
28	chr28_25612769	0	25612769	A	T
28	chr28_25655450	0	25655450	T	G
28	chr28_25690107	0	25690107	T	G
28	chr28_25696820	0	25696820	T	G
28	chr28_25788748	0	25788748	A	C
28	chr28_25790781	0	25790781	G	T
28	chr28_25804738	0	25804738	T	G
28	chr28_25817617	0	25817617	T	G
28	chr28_25818392	0	25818392	T	G
28	chr28_25827774	0	25827774	A	T
28	chr28_25851931	0	25851931	C	G
28	chr28_25870390	0	25870390	C	G
28	chr28_25878533	0	25878533	A	T
28	chr28_25897706	0	25897706	C	G
28	chr28_25908917	0	25908917	G	C
28	chr28_25915954	0	25915954	A	T
28	chr28_25924146	0	25924146	C	G
28	chr28_25950151	0	25950151	C	A
28	chr28_25984540	0	25984540	T	A
28	chr28_26004043	0	26004043	A	T
28	chr28_26036963	0	26036963	C	G
28	chr28_26065743	0	26065743	C	G
28	chr28_26091625	0	26091625	C	A
28	chr28_26095628	0	26095628	G	T
28	chr28_26129517	0	26129517	C	A
28	chr28_26143294	0	26143294	C	A
28	chr28_26157141	0	26157141	C	A
28	chr28_26166004	0	26166004	G	C
28	chr28_26200955	0	26200955	A	T
28	chr28_26222185	0	26222185	A	T
28	chr28_26240368	0	26240368	A	T
28	chr28_26287057	0	26287057	A	T
28	chr28_26304957	0	26304957	C	G
28	chr28_26305903	0	26305903	T	G
28	chr28_26309744	0	26309744	A	C
28	chr28_26310962	0	26310962	A	T
28	chr28_26321874	0	26321874	G	T
28	chr28_26351186	0	26351186	T	A
28	chr28_26359171	0	26359171	T	A
28	chr28_26375525	0	26375525	T	A
28	chr28_26389397	0	26389397	C	G
28	chr28_26393129	0	26393129	T	A
28	chr28_26438245	0	26438245	G	T
28	chr28_26439794	0	26439794	C	A
28	chr28_26452920	0	26452920	C	A
28	chr28_26480071	0	26480071	G	C
28	chr28_26491395	0	26491395	C	G
28	chr28_26495058	0	26495058	G	C
28	chr28_26498187	0	26498187	G	C
28	chr28_26498911	0	26498911	A	T
28	chr28_26499328	0	26499328	T	G
28	chr28_26506359	0	26506359	A	C
28	chr28_26515997	0	26515997	C	G
28	chr28_26521371	0	26521371	G	C
28	chr28_26534837	0	26534837	A	T
28	chr28_26535438	0	26535438	C	G
28	chr28_26545786	0	26545786	T	G
28	chr28_26568260	0	26568260	G	C
28	chr28_26582068	0	26582068	T	A
28	chr28_26617712	0	26617712	T	G
28	chr28_26620181	0	26620181	C	G
28	chr28_26624502	0	26624502	T	G
28	chr28_26654901	0	26654901	C	G
28	chr28_26657429	0	26657429	A	T
28	chr28_26663350	0	26663350	C	G
28	chr28_26681100	0	26681100	G	C
28	chr28_26681263	0	26681263	A	T
28	chr28_26684492	0	26684492	C	G
28	chr28_26699850	0	26699850	C	A
28	chr28_26707628	0	26707628	C	G
28	chr28_26718523	0	26718523	A	C
28	chr28_26749741	0	26749741	G	T
28	chr28_26753239	0	26753239	G	T
28	chr28_26764193	0	26764193	T	G
28	chr28_26765392	0	26765392	A	C
28	chr28_26797012	0	26797012	A	C
28	chr28_26802964	0	26802964	G	T
28	chr28_26825688	0	26825688	G	C
28	chr28_26886812	0	26886812	T	A
28	chr28_26895831	0	26895831	C	A
28	chr28_26903237	0	26903237	T	G
28	chr28_26915902	0	26915902	A	C
28	chr28_26943228	0	26943228	G	C
28	chr28_26945841	0	26945841	C	G
28	chr28_26949559	0	26949559	G	T
28	chr28_26954842	0	26954842	G	T
28	chr28_26963383	0	26963383	G	T
28	chr28_26965105	0	26965105	G	C
28	chr28_26976664	0	26976664	G	T
28	chr28_27002368	0	27002368	T	G
28	chr28_27004910	0	27004910	T	G
28	chr28_27028838	0	27028838	G	C
28	chr28_27035615	0	27035615	T	A
28	chr28_27065920	0	27065920	G	C
28	chr28_27069581	0	27069581	A	C
28	chr28_27074708	0	27074708	T	G
28	chr28_27075007	0	27075007	T	G
28	chr28_27114994	0	27114994	G	T
28	chr28_27140483	0	27140483	A	C
28	chr28_27169248	0	27169248	C	G
28	chr28_27180178	0	27180178	G	C
28	chr28_27182933	0	27182933	G	C
28	chr28_27187971	0	27187971	C	G
28	chr28_27228180	0	27228180	T	A
28	chr28_27230115	0	27230115	A	T
28	chr28_27236882	0	27236882	G	T
28	chr28_27239902	0	27239902	G	C
28	chr28_27241996	0	27241996	G	C
28	chr28_27242319	0	27242319	A	C
28	chr28_27268352	0	27268352	G	T
28	chr28_27268382	0	27268382	C	G
28	chr28_27294542	0	27294542	C	A
28	chr28_27314373	0	27314373	C	G
28	chr28_27314599	0	27314599	G	C
28	chr28_27320855	0	27320855	G	C
28	chr28_27322395	0	27322395	G	T
28	chr28_27325562	0	27325562	G	T
28	chr28_27328739	0	27328739	A	T
28	chr28_27329337	0	27329337	T	A
28	chr28_27343133	0	27343133	C	A
28	chr28_27346731	0	27346731	A	T
28	chr28_27355528	0	27355528	A	T
28	chr28_27411836	0	27411836	G	C
28	chr28_27439575	0	27439575	C	G
28	chr28_27445213	0	27445213	A	C
28	chr28_27451497	0	27451497	G	T
28	chr28_27455602	0	27455602	A	C
28	chr28_27458372	0	27458372	G	T
28	chr28_27468027	0	27468027	C	A
28	chr28_27529535	0	27529535	T	A
28	chr28_27579808	0	27579808	C	A
28	chr28_27587500	0	27587500	G	C
28	chr28_27603147	0	27603147	G	T
28	chr28_27604899	0	27604899	G	C
28	chr28_27607654	0	27607654	G	T
28	chr28_27609946	0	27609946	C	A
28	chr28_27623037	0	27623037	G	C
28	chr28_27631786	0	27631786	A	T
28	chr28_27637162	0	27637162	G	T
28	chr28_27641196	0	27641196	T	A
28	chr28_27670243	0	27670243	T	G
28	chr28_27690259	0	27690259	T	A
28	chr28_27708771	0	27708771	C	G
28	chr28_27716395	0	27716395	C	A
28	chr28_27716726	0	27716726	A	C
28	chr28_27743829	0	27743829	A	T
28	chr28_27761653	0	27761653	T	A
28	chr28_27764710	0	27764710	T	G
28	chr28_27766205	0	27766205	G	T
28	chr28_27776365	0	27776365	G	C
28	chr28_27777295	0	27777295	G	T
28	chr28_27780492	0	27780492	C	A
28	chr28_27789226	0	27789226	G	T
28	chr28_27820994	0	27820994	G	C
28	chr28_27865891	0	27865891	T	G
28	chr28_27877566	0	27877566	A	C
28	chr28_27895917	0	27895917	C	A
28	chr28_27900595	0	27900595	G	T
28	chr28_27917690	0	27917690	C	G
28	chr28_27923460	0	27923460	C	A
28	chr28_27930615	0	27930615	C	A
28	chr28_27948799	0	27948799	C	A
28	chr28_27948873	0	27948873	T	G
28	chr28_27951541	0	27951541	C	G
28	chr28_27954856	0	27954856	G	C
28	chr28_27957553	0	27957553	A	C
28	chr28_27960635	0	27960635	G	T
28	chr28_28021229	0	28021229	C	A
28	chr28_28043929	0	28043929	T	G
28	chr28_28052520	0	28052520	T	G
28	chr28_28081394	0	28081394	T	G
28	chr28_28084042	0	28084042	C	G
28	chr28_28123880	0	28123880	A	C
28	chr28_28153503	0	28153503	C	A
28	chr28_28155779	0	28155779	C	A
28	chr28_28194545	0	28194545	T	A
28	chr28_28232374	0	28232374	A	C
28	chr28_28252871	0	28252871	A	T
28	chr28_28294441	0	28294441	G	T
28	chr28_28308551	0	28308551	G	T
28	chr28_28406545	0	28406545	T	A
28	chr28_28428638	0	28428638	G	C
28	chr28_28442965	0	28442965	G	T
28	chr28_28453388	0	28453388	C	A
28	chr28_28476977	0	28476977	G	C
28	chr28_28491855	0	28491855	C	A
28	chr28_28493010	0	28493010	A	C
28	chr28_28509409	0	28509409	T	G
28	chr28_28525374	0	28525374	A	C
28	chr28_28533029	0	28533029	A	C
28	chr28_28562168	0	28562168	G	C
28	chr28_28568193	0	28568193	C	G
28	chr28_28570988	0	28570988	T	G
28	chr28_28584671	0	28584671	T	G
28	chr28_28623305	0	28623305	C	A
28	chr28_28637235	0	28637235	A	T
28	chr28_28659231	0	28659231	C	G
28	chr28_28662935	0	28662935	C	A
28	chr28_28680131	0	28680131	T	A
28	chr28_28700447	0	28700447	C	G
28	chr28_28727529	0	28727529	C	A
28	chr28_28742098	0	28742098	G	T
28	chr28_28744520	0	28744520	C	G
28	chr28_28744627	0	28744627	T	A
28	chr28_28756617	0	28756617	G	C
28	chr28_28757588	0	28757588	C	G
28	chr28_28761681	0	28761681	A	C
28	chr28_28762078	0	28762078	G	C
28	chr28_28771830	0	28771830	C	A
28	chr28_28789740	0	28789740	A	C
28	chr28_28790254	0	28790254	A	T
28	chr28_28794394	0	28794394	A	C
28	chr28_28828652	0	28828652	C	G
28	chr28_28841027	0	28841027	G	C
28	chr28_28843948	0	28843948	C	G
28	chr28_28874639	0	28874639	C	A
28	chr28_28906749	0	28906749	G	C
28	chr28_28923078	0	28923078	T	G
28	chr28_28941367	0	28941367	G	T
28	chr28_28960256	0	28960256	T	G
28	chr28_28964057	0	28964057	A	C
28	chr28_28976564	0	28976564	G	C
28	chr28_29010305	0	29010305	A	T
28	chr28_29027313	0	29027313	A	T
28	chr28_29034445	0	29034445	C	A
28	chr28_29039405	0	29039405	T	A
28	chr28_29055931	0	29055931	T	G
28	chr28_29082794	0	29082794	T	A
28	chr28_29083399	0	29083399	T	A
28	chr28_29109264	0	29109264	T	G
28	chr28_29133360	0	29133360	G	T
28	chr28_29133843	0	29133843	G	T
28	chr28_29136183	0	29136183	A	T
28	chr28_29141561	0	29141561	C	A
28	chr28_29141777	0	29141777	A	C
28	chr28_29144286	0	29144286	G	C
28	chr28_29187323	0	29187323	G	T
28	chr28_29226380	0	29226380	G	C
28	chr28_29227059	0	29227059	A	T
28	chr28_29238215	0	29238215	A	T
28	chr28_29238398	0	29238398	G	T
28	chr28_29238739	0	29238739	G	T
28	chr28_29241659	0	29241659	G	C
28	chr28_29250331	0	29250331	G	C
28	chr28_29251095	0	29251095	T	G
28	chr28_29262599	0	29262599	C	G
28	chr28_29277414	0	29277414	G	C
28	chr28_29297617	0	29297617	A	T
28	chr28_29300676	0	29300676	G	C
28	chr28_29318622	0	29318622	T	G
28	chr28_29322284	0	29322284	C	A
28	chr28_29357845	0	29357845	C	G
28	chr28_29380489	0	29380489	G	T
28	chr28_29383194	0	29383194	C	G
28	chr28_29391868	0	29391868	C	G
28	chr28_29395403	0	29395403	C	G
28	chr28_29395932	0	29395932	G	C
28	chr28_29432694	0	29432694	A	T
28	chr28_29454051	0	29454051	A	T
28	chr28_29459545	0	29459545	C	A
28	chr28_29477604	0	29477604	T	A
28	chr28_29487311	0	29487311	T	A
28	chr28_29492577	0	29492577	C	A
28	chr28_29501579	0	29501579	G	T
28	chr28_29534859	0	29534859	T	G
28	chr28_29539358	0	29539358	C	G
28	chr28_29560552	0	29560552	C	G
28	chr28_29573072	0	29573072	G	C
28	chr28_29573662	0	29573662	C	G
28	chr28_29575343	0	29575343	C	A
28	chr28_29582750	0	29582750	C	G
28	chr28_29590161	0	29590161	C	G
28	chr28_29592973	0	29592973	G	C
28	chr28_29594405	0	29594405	A	C
28	chr28_29635514	0	29635514	T	G
28	chr28_29648624	0	29648624	C	G
28	chr28_29654254	0	29654254	C	A
28	chr28_29676595	0	29676595	A	T
28	chr28_29682949	0	29682949	G	C
28	chr28_29690770	0	29690770	A	C
28	chr28_29716789	0	29716789	G	C
28	chr28_29719383	0	29719383	C	G
28	chr28_29721882	0	29721882	G	T
28	chr28_29722043	0	29722043	C	G
28	chr28_29722506	0	29722506	T	G
28	chr28_29729211	0	29729211	C	A
28	chr28_29739122	0	29739122	C	G
28	chr28_29824613	0	29824613	T	G
28	chr28_29827601	0	29827601	T	G
28	chr28_29853984	0	29853984	A	C
28	chr28_29861063	0	29861063	A	C
28	chr28_29868577	0	29868577	C	G
28	chr28_29869942	0	29869942	A	T
28	chr28_29873601	0	29873601	T	G
28	chr28_29875574	0	29875574	G	C
28	chr28_29876253	0	29876253	T	G
28	chr28_29882550	0	29882550	C	G
28	chr28_29887985	0	29887985	A	C
28	chr28_29897529	0	29897529	T	A
28	chr28_29909212	0	29909212	G	T
28	chr28_29911149	0	29911149	C	G
28	chr28_29914444	0	29914444	C	A
28	chr28_29924624	0	29924624	C	G
28	chr28_29926625	0	29926625	C	A
28	chr28_30022954	0	30022954	G	C
28	chr28_30024330	0	30024330	C	A
28	chr28_30037499	0	30037499	G	C
28	chr28_30039506	0	30039506	C	G
28	chr28_30048214	0	30048214	A	C
28	chr28_30066245	0	30066245	C	G
28	chr28_30068276	0	30068276	C	G
28	chr28_30068904	0	30068904	A	C
28	chr28_30069131	0	30069131	T	A
28	chr28_30072804	0	30072804	T	G
28	chr28_30076769	0	30076769	C	A
28	chr28_30078627	0	30078627	C	A
28	chr28_30089263	0	30089263	C	A
28	chr28_30095223	0	30095223	C	A
28	chr28_30096212	0	30096212	A	T
28	chr28_30096465	0	30096465	T	G
28	chr28_30102033	0	30102033	G	C
28	chr28_30113599	0	30113599	A	C
28	chr28_30127580	0	30127580	C	A
28	chr28_30132694	0	30132694	A	T
28	chr28_30164547	0	30164547	C	A
28	chr28_30172213	0	30172213	C	G
28	chr28_30175032	0	30175032	T	A
28	chr28_30219446	0	30219446	G	T
28	chr28_30222565	0	30222565	G	C
28	chr28_30226449	0	30226449	G	T
28	chr28_30227078	0	30227078	A	C
28	chr28_30231637	0	30231637	G	C
28	chr28_30248807	0	30248807	C	A
28	chr28_30274715	0	30274715	C	G
28	chr28_30276293	0	30276293	C	G
28	chr28_30280511	0	30280511	G	C
28	chr28_30288854	0	30288854	G	T
28	chr28_30289066	0	30289066	C	A
28	chr28_30315068	0	30315068	T	G
28	chr28_30328975	0	30328975	G	C
28	chr28_30342893	0	30342893	G	C
28	chr28_30365539	0	30365539	C	A
28	chr28_30370571	0	30370571	A	T
28	chr28_30370931	0	30370931	G	C
28	chr28_30374170	0	30374170	G	C
28	chr28_30405897	0	30405897	C	A
28	chr28_30439642	0	30439642	G	T
28	chr28_30440213	0	30440213	G	C
28	chr28_30456996	0	30456996	T	G
28	chr28_30473761	0	30473761	C	G
28	chr28_30480804	0	30480804	T	G
28	chr28_30489929	0	30489929	G	C
28	chr28_30492510	0	30492510	C	A
28	chr28_30498346	0	30498346	A	C
28	chr28_30507991	0	30507991	C	A
28	chr28_30523622	0	30523622	G	C
28	chr28_30528670	0	30528670	G	C
28	chr28_30537809	0	30537809	T	G
28	chr28_30542540	0	30542540	G	C
28	chr28_30553063	0	30553063	G	C
28	chr28_30570594	0	30570594	G	T
28	chr28_30575383	0	30575383	C	G
28	chr28_30580589	0	30580589	T	A
28	chr28_30581338	0	30581338	C	G
28	chr28_30617995	0	30617995	T	G
28	chr28_30625472	0	30625472	G	C
28	chr28_30630142	0	30630142	G	C
28	chr28_30644824	0	30644824	C	A
28	chr28_30666912	0	30666912	A	T
28	chr28_30676056	0	30676056	C	G
28	chr28_30724905	0	30724905	G	C
28	chr28_30731735	0	30731735	T	G
28	chr28_30753125	0	30753125	C	A
28	chr28_30756734	0	30756734	G	C
28	chr28_30758576	0	30758576	G	C
28	chr28_30762601	0	30762601	C	G
28	chr28_30764770	0	30764770	G	C
28	chr28_30767033	0	30767033	T	A
28	chr28_30771046	0	30771046	A	C
28	chr28_30776727	0	30776727	C	A
28	chr28_30782620	0	30782620	C	A
28	chr28_30786172	0	30786172	A	T
28	chr28_30787141	0	30787141	C	G
28	chr28_30788099	0	30788099	C	A
28	chr28_30788624	0	30788624	T	G
28	chr28_30795208	0	30795208	C	G
28	chr28_30815296	0	30815296	T	G
28	chr28_30816801	0	30816801	C	G
28	chr28_30817984	0	30817984	C	A
28	chr28_30828766	0	30828766	G	C
28	chr28_30836995	0	30836995	T	G
28	chr28_30869914	0	30869914	T	G
28	chr28_30884483	0	30884483	G	C
28	chr28_30887039	0	30887039	G	T
28	chr28_30894590	0	30894590	T	A
28	chr28_30898007	0	30898007	C	G
28	chr28_30904315	0	30904315	G	T
28	chr28_30929174	0	30929174	T	A
28	chr28_30932678	0	30932678	A	T
28	chr28_30932695	0	30932695	G	C
28	chr28_30956242	0	30956242	G	C
28	chr28_31008501	0	31008501	T	G
28	chr28_31008960	0	31008960	T	A
28	chr28_31014915	0	31014915	T	A
28	chr28_31026543	0	31026543	G	T
28	chr28_31048245	0	31048245	G	T
28	chr28_31048261	0	31048261	G	C
28	chr28_31055496	0	31055496	G	T
28	chr28_31061628	0	31061628	G	T
28	chr28_31069397	0	31069397	A	C
28	chr28_31100065	0	31100065	A	C
28	chr28_31119063	0	31119063	T	A
28	chr28_31119084	0	31119084	T	G
28	chr28_31120833	0	31120833	T	G
28	chr28_31133671	0	31133671	G	T
28	chr28_31135658	0	31135658	C	G
28	chr28_31145546	0	31145546	T	G
28	chr28_31148466	0	31148466	C	G
28	chr28_31183868	0	31183868	C	G
28	chr28_31185497	0	31185497	A	C
28	chr28_31210730	0	31210730	G	C
28	chr28_31211330	0	31211330	C	A
28	chr28_31217464	0	31217464	C	G
28	chr28_31230312	0	31230312	A	T
28	chr28_31243622	0	31243622	C	A
28	chr28_31255306	0	31255306	G	C
28	chr28_31273223	0	31273223	C	A
28	chr28_31278737	0	31278737	A	C
28	chr28_31298068	0	31298068	G	C
28	chr28_31298180	0	31298180	G	C
28	chr28_31308914	0	31308914	C	A
28	chr28_31310728	0	31310728	G	C
28	chr28_31313797	0	31313797	T	G
28	chr28_31325857	0	31325857	G	C
28	chr28_31326876	0	31326876	C	A
28	chr28_31331506	0	31331506	G	C
28	chr28_31344936	0	31344936	G	T
28	chr28_31344990	0	31344990	G	C
28	chr28_31359560	0	31359560	T	G
28	chr28_31361277	0	31361277	T	G
28	chr28_31369878	0	31369878	G	T
28	chr28_31371985	0	31371985	G	C
28	chr28_31378148	0	31378148	G	C
28	chr28_31389991	0	31389991	A	T
28	chr28_31403098	0	31403098	C	A
28	chr28_31447348	0	31447348	C	G
28	chr28_31450531	0	31450531	C	G
28	chr28_31456866	0	31456866	C	A
28	chr28_31461622	0	31461622	T	A
28	chr28_31479614	0	31479614	C	A
28	chr28_31484342	0	31484342	T	G
28	chr28_31487189	0	31487189	C	G
28	chr28_31489150	0	31489150	C	A
28	chr28_31496716	0	31496716	G	C
28	chr28_31505792	0	31505792	A	C
28	chr28_31520312	0	31520312	G	T
28	chr28_31523978	0	31523978	G	C
28	chr28_31527782	0	31527782	C	G
28	chr28_31542062	0	31542062	G	C
28	chr28_31605466	0	31605466	C	A
28	chr28_31634966	0	31634966	G	C
28	chr28_31635803	0	31635803	C	G
28	chr28_31640095	0	31640095	C	G
28	chr28_31661481	0	31661481	G	C
28	chr28_31661743	0	31661743	T	G
28	chr28_31668110	0	31668110	G	T
28	chr28_31670558	0	31670558	C	G
28	chr28_31673781	0	31673781	G	T
28	chr28_31710907	0	31710907	G	C
28	chr28_31714816	0	31714816	C	G
28	chr28_31739682	0	31739682	T	G
28	chr28_31759544	0	31759544	G	T
28	chr28_31769078	0	31769078	C	G
28	chr28_31804173	0	31804173	C	G
28	chr28_31834389	0	31834389	C	G
28	chr28_31864148	0	31864148	A	C
28	chr28_31875547	0	31875547	T	G
28	chr28_31909422	0	31909422	C	A
28	chr28_31914610	0	31914610	C	A
28	chr28_31918603	0	31918603	T	G
28	chr28_31970122	0	31970122	T	G
28	chr28_31981947	0	31981947	T	G
28	chr28_31991878	0	31991878	G	T
28	chr28_32019798	0	32019798	T	A
28	chr28_32020191	0	32020191	G	C
28	chr28_32030602	0	32030602	G	C
28	chr28_32077319	0	32077319	A	T
28	chr28_32084683	0	32084683	C	G
28	chr28_32109272	0	32109272	A	C
28	chr28_32109475	0	32109475	T	A
28	chr28_32152247	0	32152247	T	G
28	chr28_32184575	0	32184575	A	C
28	chr28_32184858	0	32184858	C	G
28	chr28_32200610	0	32200610	G	T
28	chr28_32205891	0	32205891	C	G
28	chr28_32207641	0	32207641	G	C
28	chr28_32211966	0	32211966	T	A
28	chr28_32232929	0	32232929	A	T
28	chr28_32258765	0	32258765	T	A
28	chr28_32269049	0	32269049	T	G
28	chr28_32270254	0	32270254	G	C
28	chr28_32275944	0	32275944	T	G
28	chr28_32282139	0	32282139	C	G
28	chr28_32290669	0	32290669	T	A
28	chr28_32298172	0	32298172	A	C
28	chr28_32350076	0	32350076	T	G
28	chr28_32359621	0	32359621	G	C
28	chr28_32417698	0	32417698	T	A
28	chr28_32431773	0	32431773	C	G
28	chr28_32437522	0	32437522	A	T
28	chr28_32441128	0	32441128	C	G
28	chr28_32461521	0	32461521	T	A
28	chr28_32479757	0	32479757	C	G
28	chr28_32508617	0	32508617	A	C
28	chr28_32524102	0	32524102	C	G
28	chr28_32529781	0	32529781	C	G
28	chr28_32540396	0	32540396	C	A
28	chr28_32545141	0	32545141	C	G
28	chr28_32547903	0	32547903	G	C
28	chr28_32562615	0	32562615	G	C
28	chr28_32569002	0	32569002	T	G
28	chr28_32576115	0	32576115	G	T
28	chr28_32578621	0	32578621	A	C
28	chr28_32596324	0	32596324	T	A
28	chr28_32613302	0	32613302	T	A
28	chr28_32618889	0	32618889	G	C
28	chr28_32619615	0	32619615	G	C
28	chr28_32624355	0	32624355	A	C
28	chr28_32643791	0	32643791	T	G
28	chr28_32644483	0	32644483	C	G
28	chr28_32645922	0	32645922	C	A
28	chr28_32654971	0	32654971	A	C
28	chr28_32655456	0	32655456	C	G
28	chr28_32657502	0	32657502	T	A
28	chr28_32658864	0	32658864	G	T
28	chr28_32663984	0	32663984	G	C
28	chr28_32673594	0	32673594	T	A
28	chr28_32678071	0	32678071	A	T
28	chr28_32683529	0	32683529	A	C
28	chr28_32693208	0	32693208	T	A
28	chr28_32693538	0	32693538	G	T
28	chr28_32697532	0	32697532	G	T
28	chr28_32700300	0	32700300	A	C
28	chr28_32703207	0	32703207	C	A
28	chr28_32706863	0	32706863	A	T
28	chr28_32710307	0	32710307	T	G
28	chr28_32717367	0	32717367	T	G
28	chr28_32728144	0	32728144	G	T
28	chr28_32738120	0	32738120	A	T
28	chr28_32742812	0	32742812	C	A
28	chr28_32753162	0	32753162	G	C
28	chr28_32756067	0	32756067	C	G
28	chr28_32764423	0	32764423	C	A
28	chr28_32766321	0	32766321	G	C
28	chr28_32769586	0	32769586	T	G
28	chr28_32772173	0	32772173	C	G
28	chr28_32798569	0	32798569	A	T
28	chr28_32803609	0	32803609	T	A
28	chr28_32804730	0	32804730	T	A
28	chr28_32809242	0	32809242	C	G
28	chr28_32812611	0	32812611	A	C
28	chr28_32818537	0	32818537	A	T
28	chr28_32833061	0	32833061	T	G
28	chr28_32837695	0	32837695	C	A
28	chr28_32847820	0	32847820	C	G
28	chr28_32850362	0	32850362	G	T
28	chr28_32858020	0	32858020	C	A
28	chr28_32878294	0	32878294	A	T
28	chr28_32897635	0	32897635	C	A
28	chr28_32917944	0	32917944	C	A
28	chr28_32919769	0	32919769	A	C
28	chr28_32927550	0	32927550	A	C
28	chr28_32927580	0	32927580	G	C
28	chr28_32936318	0	32936318	C	G
28	chr28_32963985	0	32963985	C	G
28	chr28_32985814	0	32985814	G	C
28	chr28_32994621	0	32994621	T	G
28	chr28_33010412	0	33010412	C	A
28	chr28_33016249	0	33016249	G	T
28	chr28_33028813	0	33028813	C	A
28	chr28_33039268	0	33039268	G	T
28	chr28_33070734	0	33070734	C	A
28	chr28_33105696	0	33105696	T	G
28	chr28_33108817	0	33108817	T	G
28	chr28_33123407	0	33123407	C	G
28	chr28_33131710	0	33131710	C	G
28	chr28_33135795	0	33135795	A	C
28	chr28_33148489	0	33148489	G	T
28	chr28_33157572	0	33157572	G	C
28	chr28_33162706	0	33162706	C	A
28	chr28_33164874	0	33164874	C	A
28	chr28_33166660	0	33166660	T	A
28	chr28_33196239	0	33196239	C	G
28	chr28_33208415	0	33208415	C	G
28	chr28_33213945	0	33213945	C	A
28	chr28_33244250	0	33244250	C	G
28	chr28_33251580	0	33251580	G	T
28	chr28_33254350	0	33254350	C	G
28	chr28_33270177	0	33270177	G	T
28	chr28_33323046	0	33323046	G	C
28	chr28_33343625	0	33343625	C	G
28	chr28_33360112	0	33360112	T	A
28	chr28_33362148	0	33362148	G	C
28	chr28_33382226	0	33382226	T	A
28	chr28_33387809	0	33387809	A	T
28	chr28_33389630	0	33389630	C	G
28	chr28_33392131	0	33392131	C	G
28	chr28_33402626	0	33402626	C	G
28	chr28_33402777	0	33402777	C	A
28	chr28_33413463	0	33413463	G	C
28	chr28_33414789	0	33414789	A	T
28	chr28_33429256	0	33429256	G	T
28	chr28_33443366	0	33443366	C	G
28	chr28_33453911	0	33453911	A	T
28	chr28_33461302	0	33461302	A	C
28	chr28_33479322	0	33479322	G	T
28	chr28_33508793	0	33508793	G	C
28	chr28_33513982	0	33513982	A	C
28	chr28_33532039	0	33532039	G	T
28	chr28_33536800	0	33536800	T	G
28	chr28_33554723	0	33554723	G	C
28	chr28_33615192	0	33615192	G	C
28	chr28_33624658	0	33624658	C	A
28	chr28_33624729	0	33624729	C	A
28	chr28_33624991	0	33624991	C	A
28	chr28_33628189	0	33628189	C	G
28	chr28_33652060	0	33652060	T	A
28	chr28_33671016	0	33671016	T	G
28	chr28_33671915	0	33671915	C	G
28	chr28_33700344	0	33700344	C	A
28	chr28_33705360	0	33705360	C	A
28	chr28_33737250	0	33737250	C	G
28	chr28_33739149	0	33739149	C	A
28	chr28_33744805	0	33744805	C	A
28	chr28_33751885	0	33751885	C	A
28	chr28_33774561	0	33774561	T	G
28	chr28_33781797	0	33781797	A	C
28	chr28_33782739	0	33782739	A	C
28	chr28_33783061	0	33783061	A	T
28	chr28_33797555	0	33797555	A	C
28	chr28_33799296	0	33799296	G	C
28	chr28_33804722	0	33804722	A	C
28	chr28_33806805	0	33806805	G	T
28	chr28_33825750	0	33825750	G	T
28	chr28_33826912	0	33826912	G	C
28	chr28_33828504	0	33828504	T	G
28	chr28_33843888	0	33843888	A	T
28	chr28_33872235	0	33872235	C	G
28	chr28_33905100	0	33905100	G	T
28	chr28_33920086	0	33920086	G	C
28	chr28_33991976	0	33991976	T	G
28	chr28_34005207	0	34005207	A	C
28	chr28_34010778	0	34010778	A	C
28	chr28_34014059	0	34014059	C	A
28	chr28_34018428	0	34018428	C	G
28	chr28_34036872	0	34036872	G	C
28	chr28_34038637	0	34038637	A	C
28	chr28_34049578	0	34049578	C	G
28	chr28_34056418	0	34056418	C	A
28	chr28_34067252	0	34067252	T	G
28	chr28_34101300	0	34101300	A	C
28	chr28_34116442	0	34116442	G	T
28	chr28_34119302	0	34119302	G	C
28	chr28_34130496	0	34130496	G	C
28	chr28_34145730	0	34145730	T	G
28	chr28_34176331	0	34176331	G	C
28	chr28_34188570	0	34188570	G	C
28	chr28_34194820	0	34194820	A	C
28	chr28_34198179	0	34198179	G	T
28	chr28_34198755	0	34198755	C	G
28	chr28_34217345	0	34217345	T	G
28	chr28_34240040	0	34240040	C	A
28	chr28_34271448	0	34271448	T	G
28	chr28_34292168	0	34292168	G	C
28	chr28_34302553	0	34302553	T	A
28	chr28_34304956	0	34304956	T	G
28	chr28_34365003	0	34365003	T	G
28	chr28_34367520	0	34367520	T	A
28	chr28_34375142	0	34375142	T	G
28	chr28_34397665	0	34397665	G	T
28	chr28_34404488	0	34404488	C	G
28	chr28_34405687	0	34405687	G	T
28	chr28_34431065	0	34431065	G	T
28	chr28_34436977	0	34436977	T	G
28	chr28_34441746	0	34441746	C	G
28	chr28_34445688	0	34445688	T	G
28	chr28_34469761	0	34469761	C	G
28	chr28_34473806	0	34473806	T	A
28	chr28_34489604	0	34489604	T	G
28	chr28_34504929	0	34504929	A	C
28	chr28_34518416	0	34518416	C	G
28	chr28_34520703	0	34520703	T	G
28	chr28_34547699	0	34547699	A	C
28	chr28_34564817	0	34564817	A	C
28	chr28_34567188	0	34567188	C	G
28	chr28_34569139	0	34569139	C	G
28	chr28_34585685	0	34585685	G	T
28	chr28_34602722	0	34602722	A	C
28	chr28_34604672	0	34604672	A	T
28	chr28_34609337	0	34609337	A	T
28	chr28_34629209	0	34629209	G	C
28	chr28_34654336	0	34654336	C	A
28	chr28_34665233	0	34665233	G	T
28	chr28_34693816	0	34693816	C	A
28	chr28_34694357	0	34694357	G	T
28	chr28_34730475	0	34730475	C	A
28	chr28_34751748	0	34751748	C	G
28	chr28_34762595	0	34762595	T	G
28	chr28_34803973	0	34803973	G	C
28	chr28_34814021	0	34814021	C	G
28	chr28_34825528	0	34825528	G	C
28	chr28_34848850	0	34848850	C	G
28	chr28_34864244	0	34864244	T	G
28	chr28_34883608	0	34883608	T	A
28	chr28_34895262	0	34895262	G	C
28	chr28_34895317	0	34895317	G	C
28	chr28_34935020	0	34935020	A	C
28	chr28_34947258	0	34947258	G	C
28	chr28_34960995	0	34960995	G	C
28	chr28_34974315	0	34974315	C	G
28	chr28_34979358	0	34979358	G	C
28	chr28_35001586	0	35001586	C	G
28	chr28_35008380	0	35008380	G	C
28	chr28_35040587	0	35040587	C	G
28	chr28_35058809	0	35058809	C	G
28	chr28_35079896	0	35079896	T	G
28	chr28_35094629	0	35094629	T	A
28	chr28_35094840	0	35094840	T	G
28	chr28_35135035	0	35135035	T	G
28	chr28_35205894	0	35205894	G	C
28	chr28_35221980	0	35221980	C	G
28	chr28_35226782	0	35226782	G	T
28	chr28_35230674	0	35230674	G	C
28	chr28_35246816	0	35246816	T	A
28	chr28_35246910	0	35246910	G	T
28	chr28_35256548	0	35256548	G	T
28	chr28_35283084	0	35283084	C	A
28	chr28_35294155	0	35294155	C	G
28	chr28_35297196	0	35297196	T	G
28	chr28_35317105	0	35317105	G	C
28	chr28_35319844	0	35319844	C	A
28	chr28_35372979	0	35372979	G	T
28	chr28_35398115	0	35398115	A	T
28	chr28_35399647	0	35399647	C	G
28	chr28_35406756	0	35406756	C	G
28	chr28_35419116	0	35419116	A	C
28	chr28_35428179	0	35428179	C	A
28	chr28_35433268	0	35433268	G	C
28	chr28_35468834	0	35468834	C	A
28	chr28_35472106	0	35472106	C	A
28	chr28_35476979	0	35476979	T	G
28	chr28_35486186	0	35486186	T	G
28	chr28_35505181	0	35505181	A	C
28	chr28_35505642	0	35505642	C	G
28	chr28_35507505	0	35507505	G	C
28	chr28_35547230	0	35547230	C	G
28	chr28_35549237	0	35549237	C	G
28	chr28_35588523	0	35588523	C	G
28	chr28_35599628	0	35599628	C	A
28	chr28_35613607	0	35613607	C	G
28	chr28_35620018	0	35620018	C	A
28	chr28_35623117	0	35623117	A	T
28	chr28_35633838	0	35633838	G	T
28	chr28_35641624	0	35641624	T	G
28	chr28_35643241	0	35643241	T	G
28	chr28_35650250	0	35650250	C	A
28	chr28_35669477	0	35669477	C	A
28	chr28_35682523	0	35682523	G	T
28	chr28_35723474	0	35723474	C	G
28	chr28_35723555	0	35723555	C	G
28	chr28_35736311	0	35736311	G	C
28	chr28_35739369	0	35739369	A	T
28	chr28_35742025	0	35742025	G	C
28	chr28_35757590	0	35757590	G	C
28	chr28_35765406	0	35765406	A	C
28	chr28_35777954	0	35777954	A	C
28	chr28_35802711	0	35802711	G	C
28	chr28_35807270	0	35807270	C	A
28	chr28_35818846	0	35818846	G	T
28	chr28_35823713	0	35823713	C	G
28	chr28_35831660	0	35831660	C	A
28	chr28_35842839	0	35842839	A	C
28	chr28_35850893	0	35850893	C	A
28	chr28_35856752	0	35856752	A	C
28	chr28_35869132	0	35869132	T	G
28	chr28_35877495	0	35877495	T	G
28	chr28_35878555	0	35878555	A	T
28	chr28_35891749	0	35891749	A	C
28	chr28_36030365	0	36030365	T	G
28	chr28_36055141	0	36055141	T	G
28	chr28_36066859	0	36066859	C	A
28	chr28_36130066	0	36130066	C	G
28	chr28_36132607	0	36132607	C	G
28	chr28_36132867	0	36132867	A	C
28	chr28_36135846	0	36135846	C	G
28	chr28_36149341	0	36149341	G	T
28	chr28_36156461	0	36156461	C	G
28	chr28_36163776	0	36163776	T	G
28	chr28_36183307	0	36183307	A	C
28	chr28_36191952	0	36191952	A	T
28	chr28_36194775	0	36194775	C	G
28	chr28_36234685	0	36234685	T	G
28	chr28_36243415	0	36243415	C	G
28	chr28_36244401	0	36244401	G	C
28	chr28_36261144	0	36261144	G	T
28	chr28_36275025	0	36275025	C	G
28	chr28_36275146	0	36275146	T	G
28	chr28_36278359	0	36278359	G	T
28	chr28_36281747	0	36281747	T	G
28	chr28_36291498	0	36291498	T	G
28	chr28_36294671	0	36294671	C	G
28	chr28_36297243	0	36297243	A	C
28	chr28_36324522	0	36324522	A	T
28	chr28_36348862	0	36348862	A	C
28	chr28_36352325	0	36352325	G	C
28	chr28_36358611	0	36358611	G	T
28	chr28_36388512	0	36388512	T	G
28	chr28_36398635	0	36398635	C	G
28	chr28_36407180	0	36407180	C	G
28	chr28_36411890	0	36411890	A	T
28	chr28_36415786	0	36415786	C	A
28	chr28_36423168	0	36423168	C	G
28	chr28_36441837	0	36441837	C	G
28	chr28_36450985	0	36450985	C	G
28	chr28_36462618	0	36462618	C	G
28	chr28_36467749	0	36467749	A	T
28	chr28_36473278	0	36473278	T	G
28	chr28_36483664	0	36483664	A	C
28	chr28_36513411	0	36513411	T	G
28	chr28_36542004	0	36542004	C	A
28	chr28_36548857	0	36548857	A	T
28	chr28_36555968	0	36555968	G	C
28	chr28_36558947	0	36558947	A	T
28	chr28_36567613	0	36567613	A	T
28	chr28_36612606	0	36612606	G	T
28	chr28_36625345	0	36625345	C	G
28	chr28_36652376	0	36652376	T	A
28	chr28_36653410	0	36653410	C	A
28	chr28_36661419	0	36661419	A	C
28	chr28_36662036	0	36662036	G	C
28	chr28_36672524	0	36672524	C	G
28	chr28_36675160	0	36675160	C	A
28	chr28_36676462	0	36676462	A	C
28	chr28_36679308	0	36679308	G	C
28	chr28_36682600	0	36682600	C	G
28	chr28_36692495	0	36692495	G	C
28	chr28_36696676	0	36696676	A	C
28	chr28_36697453	0	36697453	T	G
28	chr28_36704170	0	36704170	C	A
28	chr28_36718209	0	36718209	C	A
28	chr28_36739884	0	36739884	T	G
28	chr28_36743136	0	36743136	A	C
28	chr28_36746035	0	36746035	C	G
28	chr28_36753940	0	36753940	A	T
28	chr28_36756843	0	36756843	T	A
28	chr28_36778539	0	36778539	A	C
28	chr28_36790715	0	36790715	G	T
28	chr28_36817139	0	36817139	G	C
28	chr28_36818439	0	36818439	C	A
28	chr28_36882476	0	36882476	C	G
28	chr28_36921981	0	36921981	G	C
28	chr28_36943013	0	36943013	G	T
28	chr28_36965706	0	36965706	T	A
28	chr28_36990360	0	36990360	C	A
28	chr28_37040911	0	37040911	T	A
28	chr28_37060322	0	37060322	G	C
28	chr28_37064692	0	37064692	T	G
28	chr28_37066287	0	37066287	C	A
28	chr28_37082328	0	37082328	G	T
28	chr28_37090152	0	37090152	C	G
28	chr28_37102253	0	37102253	A	C
28	chr28_37137732	0	37137732	C	A
28	chr28_37154407	0	37154407	C	G
28	chr28_37157785	0	37157785	C	G
28	chr28_37179496	0	37179496	C	G
28	chr28_37217231	0	37217231	T	G
28	chr28_37239129	0	37239129	T	A
28	chr28_37243658	0	37243658	A	T
28	chr28_37268643	0	37268643	G	C
28	chr28_37286486	0	37286486	A	C
28	chr28_37292250	0	37292250	A	C
28	chr28_37310199	0	37310199	A	C
28	chr28_37310384	0	37310384	G	C
28	chr28_37318953	0	37318953	G	T
28	chr28_37323944	0	37323944	C	A
28	chr28_37327756	0	37327756	A	C
28	chr28_37328976	0	37328976	G	C
28	chr28_37334321	0	37334321	C	G
28	chr28_37337445	0	37337445	G	T
28	chr28_37346893	0	37346893	C	G
28	chr28_37351207	0	37351207	T	A
28	chr28_37356416	0	37356416	T	A
28	chr28_37402265	0	37402265	A	T
28	chr28_37412703	0	37412703	A	C
28	chr28_37424871	0	37424871	T	A
28	chr28_37449535	0	37449535	C	A
28	chr28_37450501	0	37450501	A	T
28	chr28_37473696	0	37473696	G	C
28	chr28_37512020	0	37512020	T	G
28	chr28_37539962	0	37539962	G	C
28	chr28_37543411	0	37543411	G	C
28	chr28_37544323	0	37544323	C	G
28	chr28_37579663	0	37579663	C	A
28	chr28_37590284	0	37590284	A	T
28	chr28_37619459	0	37619459	C	G
28	chr28_37626834	0	37626834	G	T
28	chr28_37657491	0	37657491	C	G
28	chr28_37725277	0	37725277	A	T
28	chr28_37730404	0	37730404	A	T
28	chr28_37731998	0	37731998	C	A
28	chr28_37732555	0	37732555	T	A
28	chr28_37734807	0	37734807	G	C
28	chr28_37748949	0	37748949	T	A
28	chr28_37753063	0	37753063	C	A
28	chr28_37755359	0	37755359	C	G
28	chr28_37802165	0	37802165	A	C
28	chr28_37860817	0	37860817	G	C
28	chr28_37867576	0	37867576	T	G
28	chr28_37873535	0	37873535	C	A
28	chr28_37892046	0	37892046	C	A
28	chr28_37896487	0	37896487	G	T
28	chr28_37908960	0	37908960	G	C
28	chr28_37915695	0	37915695	T	G
28	chr28_37944788	0	37944788	G	T
28	chr28_37949327	0	37949327	T	G
28	chr28_37959727	0	37959727	A	C
28	chr28_37991507	0	37991507	G	C
28	chr28_38004035	0	38004035	T	A
28	chr28_38005573	0	38005573	C	A
28	chr28_38007234	0	38007234	C	G
28	chr28_38021056	0	38021056	A	T
28	chr28_38021059	0	38021059	C	G
28	chr28_38024207	0	38024207	T	A
28	chr28_38039038	0	38039038	G	T
28	chr28_38051404	0	38051404	T	G
28	chr28_38055367	0	38055367	T	G
28	chr28_38061452	0	38061452	C	G
28	chr28_38090951	0	38090951	T	G
28	chr28_38092547	0	38092547	A	T
28	chr28_38098934	0	38098934	G	C
28	chr28_38106281	0	38106281	G	C
28	chr28_38138647	0	38138647	A	C
28	chr28_38189356	0	38189356	A	T
28	chr28_38190767	0	38190767	T	G
28	chr28_38194244	0	38194244	C	G
28	chr28_38224776	0	38224776	C	A
28	chr28_38228096	0	38228096	G	T
28	chr28_38231348	0	38231348	C	A
28	chr28_38244457	0	38244457	G	C
28	chr28_38276413	0	38276413	G	C
28	chr28_38280420	0	38280420	G	T
28	chr28_38289262	0	38289262	G	C
28	chr28_38294692	0	38294692	C	G
28	chr28_38315744	0	38315744	T	G
28	chr28_38323001	0	38323001	T	G
28	chr28_38347062	0	38347062	C	A
28	chr28_38348800	0	38348800	A	T
28	chr28_38349250	0	38349250	A	C
28	chr28_38353697	0	38353697	C	A
28	chr28_38398798	0	38398798	G	T
28	chr28_38421743	0	38421743	G	T
28	chr28_38449765	0	38449765	C	G
28	chr28_38451344	0	38451344	G	C
28	chr28_38486249	0	38486249	T	G
28	chr28_38488978	0	38488978	C	G
28	chr28_38508611	0	38508611	A	C
28	chr28_38510904	0	38510904	G	C
28	chr28_38546328	0	38546328	A	T
28	chr28_38549227	0	38549227	A	T
28	chr28_38559491	0	38559491	T	G
28	chr28_38598447	0	38598447	G	T
28	chr28_38631051	0	38631051	G	C
28	chr28_38651098	0	38651098	C	G
28	chr28_38667638	0	38667638	C	G
28	chr28_38668688	0	38668688	A	C
28	chr28_38719620	0	38719620	T	A
28	chr28_38726192	0	38726192	T	G
28	chr28_38762313	0	38762313	T	G
28	chr28_38777828	0	38777828	T	G
28	chr28_38804118	0	38804118	C	A
28	chr28_38844150	0	38844150	C	G
28	chr28_38863414	0	38863414	A	C
28	chr28_38886399	0	38886399	G	C
28	chr28_38924737	0	38924737	T	G
28	chr28_38930074	0	38930074	T	G
28	chr28_38936184	0	38936184	G	T
28	chr28_38974422	0	38974422	T	A
28	chr28_38976351	0	38976351	G	T
28	chr28_38976423	0	38976423	C	A
28	chr28_38979928	0	38979928	A	C
28	chr28_38982991	0	38982991	C	A
28	chr28_38994356	0	38994356	G	T
28	chr28_38997316	0	38997316	T	A
28	chr28_38998488	0	38998488	A	C
28	chr28_39004447	0	39004447	A	T
28	chr28_39024947	0	39024947	T	G
28	chr28_39045278	0	39045278	T	G
28	chr28_39053395	0	39053395	T	G
28	chr28_39056295	0	39056295	G	C
28	chr28_39099665	0	39099665	T	A
28	chr28_39104803	0	39104803	C	G
28	chr28_39111528	0	39111528	T	G
28	chr28_39128452	0	39128452	G	C
28	chr28_39144946	0	39144946	A	C
28	chr28_39151466	0	39151466	C	G
28	chr28_39157081	0	39157081	G	T
28	chr28_39193777	0	39193777	G	T
28	chr28_39195334	0	39195334	G	T
28	chr28_39204631	0	39204631	A	T
28	chr28_39204995	0	39204995	C	G
28	chr28_39216603	0	39216603	T	G
28	chr28_39226114	0	39226114	G	C
28	chr28_39228456	0	39228456	G	C
28	chr28_39231150	0	39231150	A	C
28	chr28_39311259	0	39311259	A	C
28	chr28_39343396	0	39343396	G	C
28	chr28_39425281	0	39425281	A	C
28	chr28_39425861	0	39425861	T	G
28	chr28_39433994	0	39433994	G	C
28	chr28_39440178	0	39440178	C	G
28	chr28_39442347	0	39442347	G	C
28	chr28_39449614	0	39449614	A	C
28	chr28_39452074	0	39452074	T	G
28	chr28_39461495	0	39461495	T	G
28	chr28_39482886	0	39482886	G	T
28	chr28_39484811	0	39484811	C	G
28	chr28_39484877	0	39484877	T	G
28	chr28_39526491	0	39526491	C	G
28	chr28_39540045	0	39540045	C	G
28	chr28_39540396	0	39540396	A	C
28	chr28_39543595	0	39543595	A	C
28	chr28_39545067	0	39545067	C	G
28	chr28_39556027	0	39556027	C	G
28	chr28_39564185	0	39564185	T	G
28	chr28_39597681	0	39597681	A	C
28	chr28_39649941	0	39649941	G	T
28	chr28_39651796	0	39651796	G	T
28	chr28_39668373	0	39668373	C	G
28	chr28_39671554	0	39671554	C	G
28	chr28_39677618	0	39677618	C	A
28	chr28_39685404	0	39685404	A	C
28	chr28_39685886	0	39685886	T	G
28	chr28_39692358	0	39692358	C	A
28	chr28_39718941	0	39718941	C	G
28	chr28_39724299	0	39724299	T	G
28	chr28_39729757	0	39729757	G	C
28	chr28_39748906	0	39748906	G	C
28	chr28_39764405	0	39764405	T	G
28	chr28_39769454	0	39769454	C	G
28	chr28_39838450	0	39838450	C	G
28	chr28_39855788	0	39855788	G	C
28	chr28_39855856	0	39855856	G	C
28	chr28_39872194	0	39872194	G	C
28	chr28_39879152	0	39879152	G	T
28	chr28_39883023	0	39883023	A	C
28	chr28_39886409	0	39886409	G	C
28	chr28_39887243	0	39887243	C	G
28	chr28_39907672	0	39907672	A	T
28	chr28_39927891	0	39927891	A	C
28	chr28_39928213	0	39928213	T	G
28	chr28_39968834	0	39968834	G	C
28	chr28_39971846	0	39971846	T	A
28	chr28_39976626	0	39976626	A	T
28	chr28_39999033	0	39999033	A	C
28	chr28_40009097	0	40009097	A	C
28	chr28_40019150	0	40019150	T	A
28	chr28_40025832	0	40025832	T	G
28	chr28_40033134	0	40033134	G	T
28	chr28_40051660	0	40051660	C	A
28	chr28_40070236	0	40070236	A	T
28	chr28_40070290	0	40070290	A	C
28	chr28_40078515	0	40078515	G	T
28	chr28_40087618	0	40087618	G	C
28	chr28_40091744	0	40091744	A	C
28	chr28_40095149	0	40095149	T	A
28	chr28_40098195	0	40098195	C	G
28	chr28_40103592	0	40103592	T	G
28	chr28_40106550	0	40106550	T	A
28	chr28_40112204	0	40112204	A	C
28	chr28_40114311	0	40114311	C	A
28	chr28_40117254	0	40117254	C	A
28	chr28_40140647	0	40140647	G	C
28	chr28_40163591	0	40163591	T	A
28	chr28_40189302	0	40189302	T	A
28	chr28_40191281	0	40191281	C	G
28	chr28_40194399	0	40194399	G	C
28	chr28_40210601	0	40210601	A	C
28	chr28_40213473	0	40213473	C	G
28	chr28_40216700	0	40216700	T	G
28	chr28_40220983	0	40220983	C	A
28	chr28_40223172	0	40223172	G	C
28	chr28_40229355	0	40229355	G	T
28	chr28_40229785	0	40229785	G	T
28	chr28_40230584	0	40230584	C	G
28	chr28_40259966	0	40259966	G	C
28	chr28_40264057	0	40264057	A	T
28	chr28_40269726	0	40269726	C	G
28	chr28_40289730	0	40289730	T	G
28	chr28_40318848	0	40318848	G	T
28	chr28_40323838	0	40323838	T	G
28	chr28_40373425	0	40373425	C	A
28	chr28_40377278	0	40377278	G	C
28	chr28_40385205	0	40385205	T	G
28	chr28_40391090	0	40391090	G	C
28	chr28_40411680	0	40411680	G	T
28	chr28_40484659	0	40484659	T	G
28	chr28_40507250	0	40507250	C	G
28	chr28_40517894	0	40517894	C	G
28	chr28_40523816	0	40523816	A	T
28	chr28_40525357	0	40525357	T	G
28	chr28_40555360	0	40555360	A	T
28	chr28_40560747	0	40560747	A	C
28	chr28_40572379	0	40572379	T	A
28	chr28_40573210	0	40573210	C	G
28	chr28_40589437	0	40589437	G	T
28	chr28_40605304	0	40605304	G	C
28	chr28_40606336	0	40606336	G	T
28	chr28_40608015	0	40608015	C	G
28	chr28_40615859	0	40615859	C	G
28	chr28_40637424	0	40637424	C	G
28	chr28_40646042	0	40646042	C	G
28	chr28_40651027	0	40651027	T	G
28	chr28_40656470	0	40656470	A	C
28	chr28_40679190	0	40679190	G	T
28	chr28_40706214	0	40706214	G	C
28	chr28_40708378	0	40708378	T	G
28	chr28_40718380	0	40718380	G	C
28	chr28_40728593	0	40728593	G	T
28	chr28_40736521	0	40736521	C	G
28	chr28_40742298	0	40742298	A	T
28	chr28_40744534	0	40744534	A	T
28	chr28_40757123	0	40757123	G	T
28	chr28_40765181	0	40765181	A	T
28	chr28_40796695	0	40796695	T	A
28	chr28_40804292	0	40804292	T	A
28	chr28_40810943	0	40810943	T	G
28	chr28_40829877	0	40829877	G	C
28	chr28_40848882	0	40848882	T	A
28	chr28_40856064	0	40856064	C	G
28	chr28_40862755	0	40862755	G	C
28	chr28_40869365	0	40869365	A	C
28	chr28_40883794	0	40883794	G	C
28	chr28_40889023	0	40889023	G	T
28	chr28_40892089	0	40892089	G	C
28	chr28_40919230	0	40919230	C	G
28	chr28_40928597	0	40928597	C	G
28	chr28_40944004	0	40944004	G	T
28	chr28_40954189	0	40954189	C	A
28	chr28_40960747	0	40960747	A	C
28	chr28_40964296	0	40964296	G	C
28	chr28_40965346	0	40965346	G	C
28	chr28_40974955	0	40974955	A	T
28	chr28_40975492	0	40975492	A	T
28	chr28_40988425	0	40988425	G	C
28	chr28_40989756	0	40989756	G	C
28	chr28_40992235	0	40992235	C	G
28	chr28_40996449	0	40996449	G	C
28	chr28_41006498	0	41006498	A	C
28	chr28_41013036	0	41013036	C	G
28	chr28_41016897	0	41016897	T	G
28	chr28_41024041	0	41024041	C	A
28	chr28_41084153	0	41084153	G	C
28	chr28_41133043	0	41133043	A	C
28	chr28_41145052	0	41145052	A	T
28	chr28_41160887	0	41160887	A	C
28	chr28_41180312	0	41180312	T	A
28	chr28_41190581	0	41190581	C	G
28	chr28_41206124	0	41206124	T	G
28	chr28_41219403	0	41219403	T	G
28	chr28_41224511	0	41224511	C	A
28	chr28_41227179	0	41227179	C	A
28	chr28_41240491	0	41240491	C	G
28	chr28_41241158	0	41241158	T	A
28	chr28_41259687	0	41259687	G	C
28	chr28_41283990	0	41283990	A	T
28	chr28_41354412	0	41354412	A	C
28	chr28_41354783	0	41354783	T	G
28	chr28_41356467	0	41356467	G	T
28	chr28_41364659	0	41364659	G	C
28	chr28_41384441	0	41384441	A	C
28	chr28_41387745	0	41387745	A	C
28	chr28_41396656	0	41396656	G	C
28	chr28_41436786	0	41436786	T	A
28	chr28_41438943	0	41438943	A	C
28	chr28_41450107	0	41450107	A	T
28	chr28_41466692	0	41466692	T	G
28	chr28_41467335	0	41467335	T	G
28	chr28_41474325	0	41474325	G	T
28	chr28_41494889	0	41494889	G	C
28	chr28_41502070	0	41502070	C	G
28	chr28_41509278	0	41509278	A	C
28	chr28_41520533	0	41520533	A	C
28	chr28_41522601	0	41522601	T	G
28	chr28_41567747	0	41567747	T	G
28	chr28_41581269	0	41581269	C	G
28	chr28_41581669	0	41581669	C	G
28	chr28_41596026	0	41596026	A	T
28	chr28_41609631	0	41609631	A	C
28	chr28_41609970	0	41609970	C	G
28	chr28_41619024	0	41619024	G	T
28	chr28_41622000	0	41622000	T	A
28	chr28_41627677	0	41627677	T	G
28	chr28_41632339	0	41632339	C	A
28	chr28_41639257	0	41639257	C	G
28	chr28_41657575	0	41657575	G	C
28	chr28_41658238	0	41658238	C	A
28	chr28_41676544	0	41676544	A	T
28	chr28_41681070	0	41681070	T	A
28	chr28_41687821	0	41687821	C	A
28	chr28_41716769	0	41716769	A	C
28	chr28_41723420	0	41723420	T	A
28	chr28_41724023	0	41724023	A	T
28	chr28_41739868	0	41739868	T	G
28	chr28_41743998	0	41743998	C	A
28	chr28_41755893	0	41755893	A	T
28	chr28_41756780	0	41756780	T	G
28	chr28_41781299	0	41781299	G	T
28	chr28_41793722	0	41793722	C	G
28	chr28_41806076	0	41806076	G	T
28	chr28_41807172	0	41807172	G	C
28	chr28_41816136	0	41816136	C	G
28	chr28_41824141	0	41824141	T	A
28	chr28_41831172	0	41831172	A	C
28	chr28_41835771	0	41835771	G	C
28	chr28_41880485	0	41880485	C	G
28	chr28_41886704	0	41886704	T	G
28	chr28_41895559	0	41895559	G	T
28	chr28_41921782	0	41921782	C	G
28	chr28_41924105	0	41924105	G	T
28	chr28_41924258	0	41924258	C	G
28	chr28_41933834	0	41933834	G	T
28	chr28_41945432	0	41945432	A	T
28	chr28_41966101	0	41966101	C	A
28	chr28_41977961	0	41977961	A	C
28	chr28_41990716	0	41990716	T	G
28	chr28_42006496	0	42006496	C	G
28	chr28_42009841	0	42009841	A	C
28	chr28_42015617	0	42015617	C	A
28	chr28_42016963	0	42016963	C	G
28	chr28_42027638	0	42027638	G	T
28	chr28_42037513	0	42037513	T	A
28	chr28_42038423	0	42038423	C	A
28	chr28_42044680	0	42044680	T	A
28	chr28_42062543	0	42062543	A	C
28	chr28_42083607	0	42083607	C	A
28	chr28_42094724	0	42094724	G	C
28	chr28_42111137	0	42111137	C	G
28	chr28_42118421	0	42118421	C	G
28	chr28_42130258	0	42130258	C	A
28	chr28_42146181	0	42146181	A	C
28	chr28_42160706	0	42160706	A	C
28	chr28_42168926	0	42168926	A	C
28	chr28_42171032	0	42171032	C	G
28	chr28_42197427	0	42197427	C	G
28	chr28_42218468	0	42218468	C	G
28	chr28_42218985	0	42218985	G	T
28	chr28_42219674	0	42219674	G	T
28	chr28_42224086	0	42224086	T	G
28	chr28_42231393	0	42231393	C	G
28	chr28_42250957	0	42250957	C	A
28	chr28_42283676	0	42283676	T	G
28	chr28_42289439	0	42289439	A	C
28	chr28_42314395	0	42314395	C	A
28	chr28_42318023	0	42318023	G	C
28	chr28_42397638	0	42397638	C	A
28	chr28_42434835	0	42434835	G	C
28	chr28_42466489	0	42466489	C	A
28	chr28_42479397	0	42479397	C	A
28	chr28_42479796	0	42479796	A	C
28	chr28_42495654	0	42495654	G	C
28	chr28_42504939	0	42504939	C	G
28	chr28_42507063	0	42507063	G	T
28	chr28_42511691	0	42511691	A	C
28	chr28_42517354	0	42517354	C	A
28	chr28_42519756	0	42519756	G	C
28	chr28_42553468	0	42553468	T	G
28	chr28_42557876	0	42557876	C	A
28	chr28_42561845	0	42561845	G	C
28	chr28_42584717	0	42584717	C	G
28	chr28_42617469	0	42617469	C	G
28	chr28_42618753	0	42618753	C	G
28	chr28_42634595	0	42634595	T	A
28	chr28_42645436	0	42645436	C	G
28	chr28_42648598	0	42648598	C	G
28	chr28_42648820	0	42648820	C	G
28	chr28_42655190	0	42655190	G	C
28	chr28_42670794	0	42670794	G	T
28	chr28_42673445	0	42673445	C	G
28	chr28_42685296	0	42685296	C	A
28	chr28_42704456	0	42704456	A	C
28	chr28_42721612	0	42721612	T	A
28	chr28_42744649	0	42744649	G	C
28	chr28_42748044	0	42748044	T	G
28	chr28_42749156	0	42749156	C	A
28	chr28_42750303	0	42750303	G	C
28	chr28_42815632	0	42815632	G	T
28	chr28_42825912	0	42825912	G	T
28	chr28_42828551	0	42828551	T	G
28	chr28_42865443	0	42865443	A	C
28	chr28_42895139	0	42895139	G	T
28	chr28_42900074	0	42900074	G	C
28	chr28_42902869	0	42902869	C	G
28	chr28_42911558	0	42911558	T	G
28	chr28_42935356	0	42935356	A	C
28	chr28_42964075	0	42964075	C	G
28	chr28_42979926	0	42979926	T	G
28	chr28_42980086	0	42980086	A	C
28	chr28_42988572	0	42988572	C	G
28	chr28_42991150	0	42991150	C	G
28	chr28_42993093	0	42993093	A	C
28	chr28_43028211	0	43028211	G	C
28	chr28_43059508	0	43059508	A	C
28	chr28_43083741	0	43083741	C	G
28	chr28_43104156	0	43104156	A	C
28	chr28_43108922	0	43108922	A	T
28	chr28_43110357	0	43110357	G	C
28	chr28_43116392	0	43116392	T	A
28	chr28_43132693	0	43132693	C	G
28	chr28_43153485	0	43153485	A	C
28	chr28_43166960	0	43166960	T	G
28	chr28_43186171	0	43186171	C	A
28	chr28_43193951	0	43193951	T	G
28	chr28_43225691	0	43225691	A	T
28	chr28_43226964	0	43226964	A	T
28	chr28_43231256	0	43231256	C	G
28	chr28_43232795	0	43232795	C	G
28	chr28_43266752	0	43266752	G	T
28	chr28_43280537	0	43280537	C	G
28	chr28_43297752	0	43297752	T	A
28	chr28_43297998	0	43297998	A	C
28	chr28_43324638	0	43324638	T	G
28	chr28_43328419	0	43328419	A	T
28	chr28_43340859	0	43340859	C	G
28	chr28_43350017	0	43350017	C	A
28	chr28_43376892	0	43376892	A	C
28	chr28_43392970	0	43392970	G	C
28	chr28_43396515	0	43396515	G	T
28	chr28_43406303	0	43406303	T	G
28	chr28_43416721	0	43416721	T	G
28	chr28_43421233	0	43421233	C	G
28	chr28_43473161	0	43473161	A	C
28	chr28_43473428	0	43473428	T	A
28	chr28_43476651	0	43476651	C	G
28	chr28_43504644	0	43504644	T	G
28	chr28_43507051	0	43507051	G	T
28	chr28_43508953	0	43508953	A	C
28	chr28_43515756	0	43515756	T	G
28	chr28_43521677	0	43521677	A	T
28	chr28_43535496	0	43535496	G	C
28	chr28_43546004	0	43546004	G	C
28	chr28_43554500	0	43554500	T	A
28	chr28_43566048	0	43566048	G	T
28	chr28_43583315	0	43583315	T	G
28	chr28_43599972	0	43599972	A	C
28	chr28_43621947	0	43621947	T	G
28	chr28_43635546	0	43635546	C	G
28	chr28_43656591	0	43656591	C	A
28	chr28_43658889	0	43658889	A	C
28	chr28_43663760	0	43663760	A	C
28	chr28_43669566	0	43669566	C	G
28	chr28_43675173	0	43675173	A	C
28	chr28_43684536	0	43684536	G	T
28	chr28_43687836	0	43687836	T	G
28	chr28_43688337	0	43688337	C	A
28	chr28_43690323	0	43690323	G	T
28	chr28_43695984	0	43695984	G	C
28	chr28_43742017	0	43742017	G	T
28	chr28_43755839	0	43755839	C	A
28	chr28_43762666	0	43762666	C	G
28	chr28_43778427	0	43778427	G	C
28	chr28_43784497	0	43784497	A	T
28	chr28_43792306	0	43792306	T	G
28	chr28_43804543	0	43804543	A	C
28	chr28_43806051	0	43806051	T	A
28	chr28_43813865	0	43813865	C	G
28	chr28_43816025	0	43816025	G	C
28	chr28_43822234	0	43822234	A	T
28	chr28_43822891	0	43822891	A	C
28	chr28_43830830	0	43830830	G	C
28	chr28_43832661	0	43832661	C	G
28	chr28_43861998	0	43861998	C	G
28	chr28_43865129	0	43865129	T	G
28	chr28_43875836	0	43875836	G	T
28	chr28_43878381	0	43878381	G	T
28	chr28_43887193	0	43887193	A	T
28	chr28_43892480	0	43892480	A	C
28	chr28_43893459	0	43893459	T	A
28	chr28_43897238	0	43897238	T	G
28	chr28_43911061	0	43911061	G	C
28	chr28_43929679	0	43929679	G	T
28	chr28_43931246	0	43931246	G	C
28	chr28_43958940	0	43958940	G	C
28	chr28_43985139	0	43985139	A	C
28	chr28_43987671	0	43987671	C	G
28	chr28_43993139	0	43993139	A	C
28	chr28_44023209	0	44023209	G	C
28	chr28_44027249	0	44027249	G	C
28	chr28_44028738	0	44028738	C	G
28	chr28_44034044	0	44034044	A	T
28	chr28_44034323	0	44034323	T	G
28	chr28_44037853	0	44037853	G	C
28	chr28_44049695	0	44049695	T	G
28	chr28_44057815	0	44057815	G	C
28	chr28_44057890	0	44057890	G	T
28	chr28_44061104	0	44061104	C	G
28	chr28_44065228	0	44065228	T	A
28	chr28_44072609	0	44072609	A	T
28	chr28_44077596	0	44077596	G	C
28	chr28_44083087	0	44083087	C	A
28	chr28_44086355	0	44086355	C	G
28	chr28_44092991	0	44092991	T	A
28	chr28_44093251	0	44093251	G	C
28	chr28_44095070	0	44095070	A	C
28	chr28_44103906	0	44103906	T	A
28	chr28_44105815	0	44105815	A	C
28	chr28_44112754	0	44112754	T	G
28	chr28_44114103	0	44114103	G	C
28	chr28_44118706	0	44118706	C	G
28	chr28_44126423	0	44126423	C	G
28	chr28_44129389	0	44129389	G	T
28	chr28_44131501	0	44131501	T	G
28	chr28_44141287	0	44141287	T	G
28	chr28_44156321	0	44156321	G	T
28	chr28_44167777	0	44167777	A	C
28	chr28_44168278	0	44168278	A	C
28	chr28_44188072	0	44188072	C	G
28	chr28_44242271	0	44242271	C	A
28	chr28_44273210	0	44273210	G	T
28	chr28_44277004	0	44277004	T	A
28	chr28_44279493	0	44279493	C	G
28	chr28_44295320	0	44295320	T	G
28	chr28_44312715	0	44312715	C	G
28	chr28_44313260	0	44313260	A	C
28	chr28_44318757	0	44318757	T	A
28	chr28_44321905	0	44321905	A	C
28	chr28_44324822	0	44324822	C	A
28	chr28_44334625	0	44334625	A	T
28	chr28_44335893	0	44335893	T	A
28	chr28_44349325	0	44349325	C	G
28	chr28_44360565	0	44360565	A	C
28	chr28_44382183	0	44382183	G	C
28	chr28_44382283	0	44382283	T	A
28	chr28_44383104	0	44383104	G	T
28	chr28_44383675	0	44383675	C	A
28	chr28_44383864	0	44383864	A	C
28	chr28_44393810	0	44393810	T	G
28	chr28_44414505	0	44414505	A	C
28	chr28_44434357	0	44434357	C	G
28	chr28_44435594	0	44435594	G	T
28	chr28_44439643	0	44439643	G	T
28	chr28_44441772	0	44441772	T	A
28	chr28_44465074	0	44465074	T	G
28	chr28_44468062	0	44468062	G	C
28	chr28_44474529	0	44474529	A	T
28	chr28_44511442	0	44511442	G	T
28	chr28_44519955	0	44519955	T	G
28	chr28_44529113	0	44529113	G	T
28	chr28_44535653	0	44535653	C	G
28	chr28_44566314	0	44566314	C	A
28	chr28_44590879	0	44590879	A	T
28	chr28_44596328	0	44596328	G	T
28	chr28_44615785	0	44615785	T	A
28	chr28_44624271	0	44624271	G	C
28	chr28_44625111	0	44625111	G	C
28	chr28_44631872	0	44631872	C	G
28	chr28_44646535	0	44646535	C	A
28	chr28_44649967	0	44649967	G	T
28	chr28_44651113	0	44651113	T	A
28	chr28_44656240	0	44656240	T	A
28	chr28_44660675	0	44660675	T	A
28	chr28_44668016	0	44668016	C	G
28	chr28_44668818	0	44668818	A	C
28	chr28_44682109	0	44682109	C	A
28	chr28_44686561	0	44686561	G	C
28	chr28_44696202	0	44696202	A	T
28	chr28_44701084	0	44701084	A	C
28	chr28_44705265	0	44705265	G	T
28	chr28_44707350	0	44707350	G	C
28	chr28_44715163	0	44715163	G	C
28	chr28_44716480	0	44716480	T	G
28	chr28_44726554	0	44726554	T	G
28	chr28_44742756	0	44742756	A	C
28	chr28_44756579	0	44756579	C	G
28	chr28_44769010	0	44769010	C	A
28	chr28_44774088	0	44774088	T	A
28	chr28_44789454	0	44789454	C	G
28	chr28_44791476	0	44791476	G	C
28	chr28_44802821	0	44802821	G	C
28	chr28_44806378	0	44806378	A	C
28	chr28_44816223	0	44816223	C	G
28	chr28_44826016	0	44826016	C	G
28	chr28_44827936	0	44827936	C	A
28	chr28_44832225	0	44832225	A	C
28	chr28_44843542	0	44843542	C	G
28	chr28_44866881	0	44866881	T	G
28	chr28_44911807	0	44911807	C	A
28	chr28_44915005	0	44915005	T	A
28	chr28_44921913	0	44921913	A	T
28	chr28_44924003	0	44924003	A	T
28	chr28_44927004	0	44927004	T	G
28	chr28_44932072	0	44932072	T	A
28	chr28_44946698	0	44946698	T	G
28	chr28_44946737	0	44946737	G	C
28	chr28_44955171	0	44955171	G	T
28	chr28_44957210	0	44957210	G	T
28	chr28_44982843	0	44982843	G	C
28	chr28_44988325	0	44988325	C	G
28	chr28_44995977	0	44995977	A	C
28	chr28_44996229	0	44996229	T	A
28	chr28_44998814	0	44998814	T	G
28	chr28_45004196	0	45004196	T	A
28	chr28_45016704	0	45016704	C	A
28	chr28_45035950	0	45035950	G	C
28	chr28_45037736	0	45037736	A	T
28	chr28_45041286	0	45041286	T	A
28	chr28_45041799	0	45041799	T	G
28	chr28_45050983	0	45050983	C	G
28	chr28_45068586	0	45068586	C	G
28	chr28_45071593	0	45071593	A	T
28	chr28_45076988	0	45076988	T	A
28	chr28_45097170	0	45097170	G	T
28	chr28_45105064	0	45105064	A	C
28	chr28_45105965	0	45105965	T	A
28	chr28_45111188	0	45111188	C	A
28	chr28_45125121	0	45125121	A	C
28	chr28_45161989	0	45161989	C	G
28	chr28_45162557	0	45162557	C	G
28	chr28_45213367	0	45213367	A	T
28	chr28_45216772	0	45216772	C	G
28	chr28_45227661	0	45227661	T	G
28	chr28_45246959	0	45246959	G	C
28	chr28_45247826	0	45247826	G	C
28	chr28_45254308	0	45254308	G	C
28	chr28_45318556	0	45318556	G	T
28	chr28_45330447	0	45330447	C	A
28	chr28_45397437	0	45397437	C	A
28	chr28_45429136	0	45429136	T	G
28	chr28_45445838	0	45445838	A	T
28	chr28_45446000	0	45446000	A	C
28	chr28_45479488	0	45479488	T	G
28	chr28_45516230	0	45516230	G	T
28	chr28_45524159	0	45524159	C	A
28	chr28_45527896	0	45527896	G	C
28	chr28_45532645	0	45532645	C	G
28	chr28_45552017	0	45552017	A	C
28	chr28_45573716	0	45573716	C	G
28	chr28_45578055	0	45578055	G	C
28	chr28_45605258	0	45605258	T	G
28	chr28_45610525	0	45610525	T	A
28	chr28_45611489	0	45611489	C	A
28	chr28_45639947	0	45639947	C	G
28	chr28_45652838	0	45652838	C	G
28	chr28_45662350	0	45662350	T	G
28	chr28_45682826	0	45682826	T	A
28	chr28_45684381	0	45684381	C	G
28	chr28_45691419	0	45691419	T	A
28	chr28_45701813	0	45701813	C	A
28	chr28_45727987	0	45727987	T	A
28	chr28_45743168	0	45743168	T	G
28	chr28_45773577	0	45773577	A	T
28	chr28_45832080	0	45832080	G	T
28	chr28_45833168	0	45833168	T	A
28	chr28_45850840	0	45850840	T	A
28	chr28_45855884	0	45855884	A	C
28	chr28_45861297	0	45861297	T	A
28	chr28_45864853	0	45864853	G	C
28	chr28_45869357	0	45869357	G	C
28	chr28_45903503	0	45903503	G	C
28	chr28_45912791	0	45912791	G	C
28	chr28_45956151	0	45956151	G	T
28	chr28_46008703	0	46008703	C	A
28	chr28_46025323	0	46025323	T	G
28	chr28_46042797	0	46042797	G	C
28	chr28_46071376	0	46071376	G	C
28	chr28_46080552	0	46080552	T	G
28	chr28_46085272	0	46085272	G	C
28	chr28_46156401	0	46156401	G	C
29	chr29_1307619	0	1307619	T	A
29	chr29_1448987	0	1448987	T	G
29	chr29_1489317	0	1489317	G	C
29	chr29_1496533	0	1496533	T	G
29	chr29_1503072	0	1503072	A	C
29	chr29_1514758	0	1514758	T	A
29	chr29_1532188	0	1532188	C	A
29	chr29_1538669	0	1538669	C	A
29	chr29_1559522	0	1559522	C	G
29	chr29_1567683	0	1567683	A	C
29	chr29_1588297	0	1588297	T	G
29	chr29_1647165	0	1647165	A	C
29	chr29_1650313	0	1650313	G	T
29	chr29_1651567	0	1651567	G	T
29	chr29_1695847	0	1695847	A	T
29	chr29_1709247	0	1709247	A	T
29	chr29_1715895	0	1715895	A	T
29	chr29_1738601	0	1738601	A	C
29	chr29_1744686	0	1744686	A	C
29	chr29_1763398	0	1763398	C	A
29	chr29_1768377	0	1768377	G	T
29	chr29_1778633	0	1778633	C	G
29	chr29_1781274	0	1781274	T	G
29	chr29_1809195	0	1809195	C	G
29	chr29_1811690	0	1811690	A	C
29	chr29_1818996	0	1818996	T	G
29	chr29_1819457	0	1819457	T	G
29	chr29_1859754	0	1859754	T	A
29	chr29_1863239	0	1863239	C	G
29	chr29_1897559	0	1897559	T	G
29	chr29_1917316	0	1917316	G	T
29	chr29_1948484	0	1948484	G	T
29	chr29_1995587	0	1995587	A	T
29	chr29_2013145	0	2013145	C	A
29	chr29_2013808	0	2013808	C	A
29	chr29_2016081	0	2016081	A	C
29	chr29_2037326	0	2037326	C	A
29	chr29_2040377	0	2040377	A	C
29	chr29_2055360	0	2055360	A	C
29	chr29_2060374	0	2060374	T	G
29	chr29_2066101	0	2066101	C	A
29	chr29_2093500	0	2093500	C	G
29	chr29_2125699	0	2125699	C	A
29	chr29_2147901	0	2147901	T	A
29	chr29_2154086	0	2154086	A	C
29	chr29_2181902	0	2181902	G	C
29	chr29_2199870	0	2199870	T	A
29	chr29_2220836	0	2220836	T	G
29	chr29_2238056	0	2238056	G	C
29	chr29_2263482	0	2263482	T	G
29	chr29_2274819	0	2274819	C	G
29	chr29_2299976	0	2299976	T	A
29	chr29_2307782	0	2307782	G	C
29	chr29_2314859	0	2314859	G	T
29	chr29_2316014	0	2316014	C	G
29	chr29_2317689	0	2317689	C	G
29	chr29_2325236	0	2325236	G	T
29	chr29_2325295	0	2325295	G	T
29	chr29_2338567	0	2338567	T	A
29	chr29_2341993	0	2341993	C	G
29	chr29_2343861	0	2343861	C	A
29	chr29_2358454	0	2358454	C	G
29	chr29_2415608	0	2415608	C	G
29	chr29_2432378	0	2432378	C	G
29	chr29_2435144	0	2435144	A	C
29	chr29_2435618	0	2435618	A	T
29	chr29_2459254	0	2459254	G	C
29	chr29_2471852	0	2471852	T	G
29	chr29_2509815	0	2509815	C	G
29	chr29_2517096	0	2517096	C	G
29	chr29_2521992	0	2521992	C	A
29	chr29_2547702	0	2547702	C	A
29	chr29_2555192	0	2555192	G	C
29	chr29_2568565	0	2568565	A	C
29	chr29_2576349	0	2576349	T	G
29	chr29_2577450	0	2577450	C	G
29	chr29_2583212	0	2583212	C	G
29	chr29_2590817	0	2590817	A	C
29	chr29_2593592	0	2593592	G	C
29	chr29_2593674	0	2593674	C	A
29	chr29_2602218	0	2602218	T	G
29	chr29_2602569	0	2602569	T	G
29	chr29_2607097	0	2607097	T	G
29	chr29_2626637	0	2626637	G	C
29	chr29_2629930	0	2629930	C	A
29	chr29_2630608	0	2630608	G	C
29	chr29_2632949	0	2632949	G	T
29	chr29_2646894	0	2646894	T	G
29	chr29_2647596	0	2647596	C	A
29	chr29_2657242	0	2657242	G	T
29	chr29_2685778	0	2685778	C	A
29	chr29_2686678	0	2686678	A	T
29	chr29_2691709	0	2691709	C	G
29	chr29_2709993	0	2709993	T	A
29	chr29_2711656	0	2711656	C	A
29	chr29_2713530	0	2713530	T	G
29	chr29_2717174	0	2717174	C	G
29	chr29_2722763	0	2722763	G	T
29	chr29_2740970	0	2740970	T	G
29	chr29_2753873	0	2753873	G	C
29	chr29_2757301	0	2757301	C	A
29	chr29_2765074	0	2765074	T	A
29	chr29_2769174	0	2769174	C	G
29	chr29_2777504	0	2777504	C	A
29	chr29_2780651	0	2780651	G	C
29	chr29_2824523	0	2824523	A	C
29	chr29_2830690	0	2830690	C	A
29	chr29_2875010	0	2875010	T	A
29	chr29_2888123	0	2888123	A	C
29	chr29_2917718	0	2917718	G	T
29	chr29_2917951	0	2917951	T	A
29	chr29_2926731	0	2926731	C	G
29	chr29_2940104	0	2940104	A	C
29	chr29_2944871	0	2944871	T	G
29	chr29_2944923	0	2944923	C	A
29	chr29_2956096	0	2956096	C	G
29	chr29_2961928	0	2961928	G	T
29	chr29_2982145	0	2982145	C	G
29	chr29_2997959	0	2997959	C	G
29	chr29_3047361	0	3047361	C	G
29	chr29_3077789	0	3077789	A	C
29	chr29_3105142	0	3105142	T	A
29	chr29_3116885	0	3116885	C	G
29	chr29_3155231	0	3155231	C	G
29	chr29_3194893	0	3194893	C	A
29	chr29_3199795	0	3199795	G	C
29	chr29_3203372	0	3203372	C	G
29	chr29_3206219	0	3206219	G	T
29	chr29_3212017	0	3212017	G	C
29	chr29_3225956	0	3225956	C	A
29	chr29_3231676	0	3231676	C	G
29	chr29_3298342	0	3298342	T	G
29	chr29_3320050	0	3320050	C	G
29	chr29_3324947	0	3324947	G	T
29	chr29_3345173	0	3345173	G	T
29	chr29_3368421	0	3368421	C	A
29	chr29_3370867	0	3370867	T	A
29	chr29_3377156	0	3377156	C	G
29	chr29_3382745	0	3382745	C	A
29	chr29_3403826	0	3403826	C	A
29	chr29_3413794	0	3413794	A	T
29	chr29_3430056	0	3430056	T	A
29	chr29_3433960	0	3433960	C	G
29	chr29_3465056	0	3465056	C	G
29	chr29_3466379	0	3466379	T	G
29	chr29_3472631	0	3472631	T	A
29	chr29_3486945	0	3486945	T	A
29	chr29_3496765	0	3496765	C	G
29	chr29_3509380	0	3509380	C	G
29	chr29_3518232	0	3518232	G	T
29	chr29_3520544	0	3520544	C	A
29	chr29_3520834	0	3520834	G	C
29	chr29_3535439	0	3535439	G	T
29	chr29_3538830	0	3538830	T	A
29	chr29_3551578	0	3551578	C	A
29	chr29_3570812	0	3570812	T	A
29	chr29_3592181	0	3592181	A	T
29	chr29_3607579	0	3607579	T	G
29	chr29_3620779	0	3620779	C	G
29	chr29_3628517	0	3628517	A	C
29	chr29_3631001	0	3631001	T	A
29	chr29_3631232	0	3631232	A	T
29	chr29_3637355	0	3637355	G	C
29	chr29_3638263	0	3638263	T	A
29	chr29_3645569	0	3645569	A	T
29	chr29_3646072	0	3646072	C	A
29	chr29_3659030	0	3659030	T	G
29	chr29_3663492	0	3663492	T	G
29	chr29_3684156	0	3684156	T	G
29	chr29_3697028	0	3697028	G	T
29	chr29_3709252	0	3709252	C	G
29	chr29_3741300	0	3741300	C	G
29	chr29_3758231	0	3758231	G	T
29	chr29_3771752	0	3771752	T	G
29	chr29_3771765	0	3771765	T	A
29	chr29_3775983	0	3775983	C	A
29	chr29_3785161	0	3785161	A	T
29	chr29_3807672	0	3807672	T	G
29	chr29_3844052	0	3844052	C	A
29	chr29_3928686	0	3928686	C	G
29	chr29_3965834	0	3965834	A	T
29	chr29_4013259	0	4013259	C	G
29	chr29_4043873	0	4043873	G	T
29	chr29_4050808	0	4050808	G	C
29	chr29_4059110	0	4059110	G	T
29	chr29_4062145	0	4062145	C	G
29	chr29_4068196	0	4068196	G	C
29	chr29_4075104	0	4075104	C	A
29	chr29_4082147	0	4082147	G	T
29	chr29_4084174	0	4084174	T	A
29	chr29_4094725	0	4094725	C	G
29	chr29_4098840	0	4098840	T	A
29	chr29_4102641	0	4102641	T	A
29	chr29_4107000	0	4107000	C	A
29	chr29_4132306	0	4132306	C	G
29	chr29_4134891	0	4134891	T	G
29	chr29_4136069	0	4136069	A	T
29	chr29_4149990	0	4149990	C	A
29	chr29_4152453	0	4152453	G	T
29	chr29_4159353	0	4159353	C	A
29	chr29_4161124	0	4161124	C	G
29	chr29_4169643	0	4169643	C	G
29	chr29_4171862	0	4171862	G	T
29	chr29_4202390	0	4202390	A	T
29	chr29_4214775	0	4214775	G	T
29	chr29_4220253	0	4220253	C	G
29	chr29_4224206	0	4224206	T	A
29	chr29_4233955	0	4233955	C	G
29	chr29_4251098	0	4251098	A	T
29	chr29_4251310	0	4251310	G	T
29	chr29_4258040	0	4258040	G	T
29	chr29_4282650	0	4282650	C	G
29	chr29_4295210	0	4295210	C	G
29	chr29_4314869	0	4314869	T	G
29	chr29_4323254	0	4323254	G	C
29	chr29_4323628	0	4323628	A	C
29	chr29_4346748	0	4346748	T	G
29	chr29_4355903	0	4355903	C	A
29	chr29_4360232	0	4360232	G	C
29	chr29_4370109	0	4370109	G	C
29	chr29_4383174	0	4383174	A	C
29	chr29_4431963	0	4431963	T	G
29	chr29_4435850	0	4435850	A	C
29	chr29_4440887	0	4440887	C	G
29	chr29_4459000	0	4459000	G	T
29	chr29_4473794	0	4473794	G	T
29	chr29_4478042	0	4478042	T	A
29	chr29_4478573	0	4478573	G	T
29	chr29_4493733	0	4493733	G	C
29	chr29_4541854	0	4541854	G	C
29	chr29_4543117	0	4543117	T	A
29	chr29_4556104	0	4556104	G	C
29	chr29_4565004	0	4565004	A	T
29	chr29_4565187	0	4565187	G	T
29	chr29_4567843	0	4567843	C	G
29	chr29_4576106	0	4576106	G	T
29	chr29_4583447	0	4583447	G	C
29	chr29_4597348	0	4597348	G	T
29	chr29_4600718	0	4600718	C	G
29	chr29_4602590	0	4602590	A	T
29	chr29_4622570	0	4622570	A	C
29	chr29_4628131	0	4628131	C	G
29	chr29_4632680	0	4632680	A	C
29	chr29_4650841	0	4650841	G	C
29	chr29_4678525	0	4678525	G	C
29	chr29_4712446	0	4712446	T	G
29	chr29_4721000	0	4721000	G	C
29	chr29_4783065	0	4783065	G	C
29	chr29_4792955	0	4792955	G	T
29	chr29_4800206	0	4800206	C	G
29	chr29_4827483	0	4827483	C	A
29	chr29_4835766	0	4835766	A	T
29	chr29_4854057	0	4854057	C	G
29	chr29_4891461	0	4891461	C	G
29	chr29_4911490	0	4911490	T	A
29	chr29_4912459	0	4912459	G	C
29	chr29_4924454	0	4924454	A	C
29	chr29_4925177	0	4925177	T	A
29	chr29_4938567	0	4938567	T	A
29	chr29_4941662	0	4941662	G	T
29	chr29_4942500	0	4942500	G	C
29	chr29_4951721	0	4951721	G	C
29	chr29_4956875	0	4956875	A	C
29	chr29_5004685	0	5004685	C	G
29	chr29_5015882	0	5015882	G	T
29	chr29_5037764	0	5037764	A	T
29	chr29_5045450	0	5045450	T	G
29	chr29_5067298	0	5067298	G	T
29	chr29_5114494	0	5114494	C	G
29	chr29_5126463	0	5126463	A	C
29	chr29_5239338	0	5239338	T	G
29	chr29_5250029	0	5250029	C	A
29	chr29_5267665	0	5267665	A	C
29	chr29_5318351	0	5318351	T	A
29	chr29_5325856	0	5325856	C	A
29	chr29_5379026	0	5379026	T	G
29	chr29_5421358	0	5421358	C	A
29	chr29_5436823	0	5436823	A	T
29	chr29_5443157	0	5443157	A	C
29	chr29_5489645	0	5489645	G	C
29	chr29_5493454	0	5493454	G	T
29	chr29_5521847	0	5521847	A	C
29	chr29_5551686	0	5551686	C	G
29	chr29_5560605	0	5560605	T	A
29	chr29_5562487	0	5562487	T	A
29	chr29_5578064	0	5578064	T	G
29	chr29_5586841	0	5586841	C	G
29	chr29_5592050	0	5592050	A	C
29	chr29_5606631	0	5606631	A	T
29	chr29_5619618	0	5619618	A	C
29	chr29_5731683	0	5731683	G	C
29	chr29_5744875	0	5744875	T	A
29	chr29_5756000	0	5756000	A	T
29	chr29_5780215	0	5780215	G	C
29	chr29_5803400	0	5803400	G	C
29	chr29_5814804	0	5814804	C	A
29	chr29_5817005	0	5817005	G	T
29	chr29_5828709	0	5828709	G	T
29	chr29_5829248	0	5829248	T	G
29	chr29_5857566	0	5857566	T	G
29	chr29_5893189	0	5893189	T	A
29	chr29_5957730	0	5957730	G	C
29	chr29_5967109	0	5967109	G	C
29	chr29_5986369	0	5986369	C	A
29	chr29_6000011	0	6000011	G	C
29	chr29_6038314	0	6038314	C	A
29	chr29_6039879	0	6039879	A	T
29	chr29_6061811	0	6061811	A	T
29	chr29_6081402	0	6081402	G	T
29	chr29_6111617	0	6111617	C	A
29	chr29_6124153	0	6124153	A	C
29	chr29_6132274	0	6132274	A	C
29	chr29_6147517	0	6147517	C	G
29	chr29_6147988	0	6147988	T	G
29	chr29_6148143	0	6148143	T	G
29	chr29_6159883	0	6159883	T	A
29	chr29_6161632	0	6161632	T	G
29	chr29_6175526	0	6175526	C	G
29	chr29_6182313	0	6182313	C	G
29	chr29_6191324	0	6191324	T	G
29	chr29_6217764	0	6217764	G	T
29	chr29_6219065	0	6219065	G	T
29	chr29_6222284	0	6222284	C	A
29	chr29_6250272	0	6250272	A	T
29	chr29_6252091	0	6252091	G	T
29	chr29_6252373	0	6252373	T	G
29	chr29_6259776	0	6259776	A	T
29	chr29_6278345	0	6278345	A	C
29	chr29_6295571	0	6295571	T	G
29	chr29_6299116	0	6299116	C	A
29	chr29_6300004	0	6300004	G	T
29	chr29_6305464	0	6305464	G	C
29	chr29_6310930	0	6310930	C	G
29	chr29_6311586	0	6311586	T	G
29	chr29_6315450	0	6315450	T	G
29	chr29_6317240	0	6317240	A	T
29	chr29_6319966	0	6319966	A	C
29	chr29_6347855	0	6347855	G	C
29	chr29_6361177	0	6361177	A	C
29	chr29_6381168	0	6381168	A	T
29	chr29_6394963	0	6394963	G	C
29	chr29_6403832	0	6403832	C	A
29	chr29_6418208	0	6418208	G	T
29	chr29_6510292	0	6510292	T	G
29	chr29_6529268	0	6529268	G	C
29	chr29_6535678	0	6535678	C	G
29	chr29_6537343	0	6537343	G	T
29	chr29_6547758	0	6547758	A	T
29	chr29_6602856	0	6602856	C	A
29	chr29_6607703	0	6607703	G	T
29	chr29_6611809	0	6611809	G	C
29	chr29_6625089	0	6625089	G	T
29	chr29_6667298	0	6667298	T	G
29	chr29_6670414	0	6670414	C	G
29	chr29_6672396	0	6672396	C	A
29	chr29_6687028	0	6687028	T	G
29	chr29_6703105	0	6703105	G	C
29	chr29_6719018	0	6719018	C	A
29	chr29_6722526	0	6722526	C	A
29	chr29_6818779	0	6818779	G	C
29	chr29_6827888	0	6827888	C	G
29	chr29_6835873	0	6835873	T	G
29	chr29_6835879	0	6835879	G	T
29	chr29_6880508	0	6880508	G	T
29	chr29_6892237	0	6892237	A	T
29	chr29_6892385	0	6892385	G	C
29	chr29_6894964	0	6894964	C	G
29	chr29_6918044	0	6918044	T	G
29	chr29_6920361	0	6920361	A	C
29	chr29_6963137	0	6963137	A	C
29	chr29_6968962	0	6968962	G	T
29	chr29_6992729	0	6992729	C	G
29	chr29_6997454	0	6997454	C	G
29	chr29_7003383	0	7003383	C	A
29	chr29_7006896	0	7006896	C	A
29	chr29_7026155	0	7026155	C	G
29	chr29_7034131	0	7034131	C	G
29	chr29_7048660	0	7048660	T	G
29	chr29_7054353	0	7054353	G	C
29	chr29_7080385	0	7080385	T	G
29	chr29_7148134	0	7148134	T	G
29	chr29_7151849	0	7151849	A	C
29	chr29_7152696	0	7152696	C	A
29	chr29_7197414	0	7197414	G	T
29	chr29_7230988	0	7230988	C	A
29	chr29_7262307	0	7262307	C	G
29	chr29_7263583	0	7263583	G	C
29	chr29_7273664	0	7273664	C	G
29	chr29_7274698	0	7274698	G	C
29	chr29_7297478	0	7297478	A	C
29	chr29_7305710	0	7305710	C	A
29	chr29_7315704	0	7315704	C	A
29	chr29_7327118	0	7327118	G	C
29	chr29_7331354	0	7331354	C	A
29	chr29_7331633	0	7331633	C	G
29	chr29_7339492	0	7339492	T	A
29	chr29_7376134	0	7376134	T	G
29	chr29_7378206	0	7378206	T	A
29	chr29_7380512	0	7380512	C	A
29	chr29_7396785	0	7396785	A	C
29	chr29_7397964	0	7397964	G	C
29	chr29_7413970	0	7413970	A	C
29	chr29_7420622	0	7420622	C	A
29	chr29_7421746	0	7421746	G	T
29	chr29_7422141	0	7422141	G	C
29	chr29_7459188	0	7459188	C	A
29	chr29_7464782	0	7464782	G	C
29	chr29_7478738	0	7478738	C	A
29	chr29_7479879	0	7479879	T	A
29	chr29_7481178	0	7481178	C	A
29	chr29_7486059	0	7486059	T	G
29	chr29_7533701	0	7533701	A	C
29	chr29_7551124	0	7551124	G	T
29	chr29_7558540	0	7558540	T	G
29	chr29_7589838	0	7589838	C	G
29	chr29_7592374	0	7592374	A	C
29	chr29_7594833	0	7594833	C	A
29	chr29_7597385	0	7597385	T	A
29	chr29_7598849	0	7598849	G	T
29	chr29_7643628	0	7643628	T	G
29	chr29_7644116	0	7644116	C	A
29	chr29_7651777	0	7651777	T	G
29	chr29_7652239	0	7652239	G	C
29	chr29_7663948	0	7663948	C	A
29	chr29_7670511	0	7670511	T	G
29	chr29_7703804	0	7703804	C	G
29	chr29_7709676	0	7709676	C	A
29	chr29_7724460	0	7724460	C	G
29	chr29_7740695	0	7740695	G	T
29	chr29_7752997	0	7752997	G	C
29	chr29_7761660	0	7761660	C	G
29	chr29_7770287	0	7770287	G	T
29	chr29_7774494	0	7774494	T	G
29	chr29_7776076	0	7776076	C	A
29	chr29_7808686	0	7808686	C	G
29	chr29_7810692	0	7810692	G	C
29	chr29_7833405	0	7833405	T	G
29	chr29_7838713	0	7838713	A	C
29	chr29_7891062	0	7891062	C	A
29	chr29_7895639	0	7895639	G	C
29	chr29_7917062	0	7917062	G	T
29	chr29_7920112	0	7920112	T	G
29	chr29_7936948	0	7936948	G	T
29	chr29_7958665	0	7958665	T	G
29	chr29_7965058	0	7965058	G	T
29	chr29_7969716	0	7969716	T	G
29	chr29_7995566	0	7995566	T	G
29	chr29_7999067	0	7999067	A	C
29	chr29_8013791	0	8013791	A	C
29	chr29_8115000	0	8115000	G	T
29	chr29_8121462	0	8121462	G	C
29	chr29_8134911	0	8134911	T	G
29	chr29_8136630	0	8136630	T	G
29	chr29_8140056	0	8140056	A	T
29	chr29_8157548	0	8157548	C	G
29	chr29_8159073	0	8159073	G	C
29	chr29_8170730	0	8170730	G	T
29	chr29_8189007	0	8189007	T	G
29	chr29_8196091	0	8196091	T	A
29	chr29_8202564	0	8202564	G	T
29	chr29_8207410	0	8207410	A	C
29	chr29_8220192	0	8220192	C	G
29	chr29_8228996	0	8228996	G	C
29	chr29_8246313	0	8246313	T	G
29	chr29_8275466	0	8275466	G	C
29	chr29_8302066	0	8302066	G	T
29	chr29_8302851	0	8302851	C	A
29	chr29_8310257	0	8310257	C	G
29	chr29_8321753	0	8321753	T	A
29	chr29_8323029	0	8323029	A	T
29	chr29_8362358	0	8362358	A	T
29	chr29_8367104	0	8367104	G	T
29	chr29_8402910	0	8402910	A	T
29	chr29_8417076	0	8417076	C	G
29	chr29_8434410	0	8434410	C	A
29	chr29_8442698	0	8442698	T	G
29	chr29_8443064	0	8443064	T	A
29	chr29_8467074	0	8467074	G	T
29	chr29_8509647	0	8509647	T	G
29	chr29_8521457	0	8521457	T	G
29	chr29_8582705	0	8582705	G	C
29	chr29_8591740	0	8591740	T	G
29	chr29_8677136	0	8677136	C	G
29	chr29_8681107	0	8681107	T	G
29	chr29_8685091	0	8685091	C	A
29	chr29_8735395	0	8735395	T	G
29	chr29_8765012	0	8765012	A	C
29	chr29_8774578	0	8774578	G	T
29	chr29_8774931	0	8774931	T	G
29	chr29_8807140	0	8807140	C	G
29	chr29_8898788	0	8898788	C	A
29	chr29_8908921	0	8908921	C	G
29	chr29_8924836	0	8924836	C	G
29	chr29_8948224	0	8948224	T	A
29	chr29_8949683	0	8949683	A	T
29	chr29_8977544	0	8977544	A	T
29	chr29_9020972	0	9020972	G	C
29	chr29_9022589	0	9022589	G	C
29	chr29_9033756	0	9033756	C	G
29	chr29_9061121	0	9061121	T	G
29	chr29_9061648	0	9061648	C	G
29	chr29_9079740	0	9079740	T	G
29	chr29_9080414	0	9080414	C	A
29	chr29_9087181	0	9087181	C	G
29	chr29_9091860	0	9091860	T	G
29	chr29_9115424	0	9115424	G	C
29	chr29_9140669	0	9140669	G	T
29	chr29_9141203	0	9141203	C	G
29	chr29_9182355	0	9182355	A	T
29	chr29_9190638	0	9190638	C	A
29	chr29_9192186	0	9192186	A	T
29	chr29_9201935	0	9201935	G	C
29	chr29_9242826	0	9242826	G	T
29	chr29_9253156	0	9253156	T	G
29	chr29_9265825	0	9265825	G	T
29	chr29_9268781	0	9268781	C	A
29	chr29_9273201	0	9273201	A	C
29	chr29_9312357	0	9312357	A	T
29	chr29_9323959	0	9323959	G	T
29	chr29_9355146	0	9355146	T	G
29	chr29_9420500	0	9420500	A	T
29	chr29_9424592	0	9424592	C	A
29	chr29_9426233	0	9426233	A	C
29	chr29_9433859	0	9433859	C	G
29	chr29_9433929	0	9433929	C	A
29	chr29_9435189	0	9435189	C	G
29	chr29_9437634	0	9437634	T	G
29	chr29_9465720	0	9465720	T	G
29	chr29_9475483	0	9475483	T	G
29	chr29_9516444	0	9516444	T	G
29	chr29_9521266	0	9521266	A	T
29	chr29_9521704	0	9521704	C	A
29	chr29_9536505	0	9536505	G	C
29	chr29_9536926	0	9536926	G	C
29	chr29_9558793	0	9558793	C	G
29	chr29_9601050	0	9601050	C	A
29	chr29_9613819	0	9613819	T	A
29	chr29_9636522	0	9636522	G	T
29	chr29_9644330	0	9644330	C	G
29	chr29_9647371	0	9647371	A	T
29	chr29_9648818	0	9648818	G	C
29	chr29_9649556	0	9649556	A	C
29	chr29_9654921	0	9654921	C	G
29	chr29_9662136	0	9662136	C	A
29	chr29_9662148	0	9662148	G	C
29	chr29_9680041	0	9680041	A	T
29	chr29_9691123	0	9691123	C	G
29	chr29_9691308	0	9691308	A	C
29	chr29_9701242	0	9701242	G	T
29	chr29_9703178	0	9703178	G	T
29	chr29_9718856	0	9718856	C	G
29	chr29_9726394	0	9726394	T	G
29	chr29_9739264	0	9739264	G	C
29	chr29_9794027	0	9794027	A	C
29	chr29_9809799	0	9809799	G	C
29	chr29_9845048	0	9845048	T	G
29	chr29_9855739	0	9855739	G	C
29	chr29_9862022	0	9862022	G	T
29	chr29_9869342	0	9869342	C	A
29	chr29_9899416	0	9899416	A	T
29	chr29_9906615	0	9906615	C	A
29	chr29_9912531	0	9912531	A	T
29	chr29_9925305	0	9925305	C	G
29	chr29_9926126	0	9926126	C	G
29	chr29_9937738	0	9937738	A	C
29	chr29_9964995	0	9964995	T	G
29	chr29_10069253	0	10069253	C	A
29	chr29_10070968	0	10070968	C	G
29	chr29_10071998	0	10071998	C	G
29	chr29_10078453	0	10078453	T	A
29	chr29_10095176	0	10095176	T	G
29	chr29_10096480	0	10096480	A	T
29	chr29_10107697	0	10107697	T	G
29	chr29_10167272	0	10167272	C	G
29	chr29_10173702	0	10173702	C	A
29	chr29_10197541	0	10197541	C	A
29	chr29_10198916	0	10198916	C	G
29	chr29_10199505	0	10199505	T	G
29	chr29_10231252	0	10231252	T	G
29	chr29_10250135	0	10250135	A	C
29	chr29_10278488	0	10278488	G	T
29	chr29_10281995	0	10281995	G	C
29	chr29_10303366	0	10303366	A	C
29	chr29_10304174	0	10304174	C	A
29	chr29_10305822	0	10305822	A	T
29	chr29_10313525	0	10313525	A	C
29	chr29_10314882	0	10314882	G	T
29	chr29_10339215	0	10339215	C	A
29	chr29_10341280	0	10341280	A	C
29	chr29_10360763	0	10360763	A	T
29	chr29_10379279	0	10379279	A	C
29	chr29_10381320	0	10381320	C	A
29	chr29_10381434	0	10381434	T	G
29	chr29_10381924	0	10381924	A	C
29	chr29_10439429	0	10439429	G	T
29	chr29_10442706	0	10442706	C	A
29	chr29_10446098	0	10446098	G	T
29	chr29_10459003	0	10459003	A	C
29	chr29_10471727	0	10471727	T	A
29	chr29_10477688	0	10477688	T	G
29	chr29_10522381	0	10522381	T	G
29	chr29_10523623	0	10523623	A	C
29	chr29_10526981	0	10526981	G	T
29	chr29_10547627	0	10547627	C	G
29	chr29_10562653	0	10562653	C	A
29	chr29_10563558	0	10563558	A	C
29	chr29_10567040	0	10567040	T	G
29	chr29_10575085	0	10575085	G	C
29	chr29_10580984	0	10580984	T	A
29	chr29_10639681	0	10639681	A	C
29	chr29_10657987	0	10657987	A	T
29	chr29_10677456	0	10677456	G	T
29	chr29_10702654	0	10702654	C	A
29	chr29_10702714	0	10702714	C	A
29	chr29_10713728	0	10713728	A	C
29	chr29_10735928	0	10735928	A	C
29	chr29_10737589	0	10737589	A	T
29	chr29_10745866	0	10745866	G	C
29	chr29_10754206	0	10754206	A	C
29	chr29_10757216	0	10757216	G	C
29	chr29_10760889	0	10760889	G	C
29	chr29_10765865	0	10765865	A	C
29	chr29_10771920	0	10771920	A	C
29	chr29_10771960	0	10771960	G	T
29	chr29_10796693	0	10796693	C	A
29	chr29_10804395	0	10804395	G	C
29	chr29_10838850	0	10838850	C	A
29	chr29_10851549	0	10851549	G	T
29	chr29_10890253	0	10890253	C	A
29	chr29_10892759	0	10892759	G	T
29	chr29_10926956	0	10926956	A	C
29	chr29_10933044	0	10933044	T	G
29	chr29_10940653	0	10940653	C	G
29	chr29_10969128	0	10969128	T	G
29	chr29_10986458	0	10986458	A	T
29	chr29_11006699	0	11006699	T	G
29	chr29_11018508	0	11018508	A	T
29	chr29_11022374	0	11022374	G	C
29	chr29_11038187	0	11038187	G	C
29	chr29_11044103	0	11044103	G	C
29	chr29_11072706	0	11072706	C	A
29	chr29_11079624	0	11079624	A	C
29	chr29_11081089	0	11081089	C	A
29	chr29_11086738	0	11086738	C	G
29	chr29_11086899	0	11086899	C	G
29	chr29_11089892	0	11089892	A	C
29	chr29_11110955	0	11110955	C	A
29	chr29_11134605	0	11134605	C	G
29	chr29_11145392	0	11145392	C	A
29	chr29_11177438	0	11177438	G	C
29	chr29_11222264	0	11222264	C	G
29	chr29_11229837	0	11229837	A	T
29	chr29_11231745	0	11231745	A	C
29	chr29_11234295	0	11234295	T	A
29	chr29_11262557	0	11262557	A	T
29	chr29_11292269	0	11292269	G	C
29	chr29_11299172	0	11299172	C	A
29	chr29_11316218	0	11316218	A	C
29	chr29_11331738	0	11331738	G	T
29	chr29_11368852	0	11368852	G	T
29	chr29_11429987	0	11429987	G	T
29	chr29_11434849	0	11434849	C	G
29	chr29_11449839	0	11449839	C	G
29	chr29_11450106	0	11450106	G	T
29	chr29_11459776	0	11459776	A	C
29	chr29_11487339	0	11487339	T	G
29	chr29_11539045	0	11539045	G	T
29	chr29_11542461	0	11542461	G	T
29	chr29_11542697	0	11542697	A	C
29	chr29_11544275	0	11544275	G	C
29	chr29_11550129	0	11550129	G	T
29	chr29_11555536	0	11555536	A	C
29	chr29_11563926	0	11563926	G	T
29	chr29_11596448	0	11596448	A	C
29	chr29_11607552	0	11607552	T	G
29	chr29_11638939	0	11638939	C	A
29	chr29_11652517	0	11652517	C	A
29	chr29_11662815	0	11662815	T	G
29	chr29_11674416	0	11674416	G	T
29	chr29_11706198	0	11706198	G	C
29	chr29_11709801	0	11709801	C	G
29	chr29_11719923	0	11719923	G	T
29	chr29_11721973	0	11721973	A	T
29	chr29_11727236	0	11727236	G	T
29	chr29_11734345	0	11734345	T	G
29	chr29_11747691	0	11747691	G	T
29	chr29_11771129	0	11771129	G	T
29	chr29_11795355	0	11795355	C	G
29	chr29_11795746	0	11795746	T	A
29	chr29_11798192	0	11798192	A	T
29	chr29_11802082	0	11802082	A	C
29	chr29_11808566	0	11808566	G	T
29	chr29_11827351	0	11827351	C	G
29	chr29_11831686	0	11831686	C	A
29	chr29_11837561	0	11837561	T	G
29	chr29_11838841	0	11838841	T	G
29	chr29_11848184	0	11848184	G	T
29	chr29_11868885	0	11868885	T	G
29	chr29_11880620	0	11880620	A	C
29	chr29_11908996	0	11908996	G	T
29	chr29_11918329	0	11918329	A	C
29	chr29_12020874	0	12020874	G	T
29	chr29_12039438	0	12039438	C	A
29	chr29_12079847	0	12079847	T	A
29	chr29_12089899	0	12089899	G	C
29	chr29_12096025	0	12096025	A	C
29	chr29_12107636	0	12107636	C	A
29	chr29_12113657	0	12113657	C	G
29	chr29_12126228	0	12126228	A	C
29	chr29_12127981	0	12127981	A	C
29	chr29_12133203	0	12133203	C	A
29	chr29_12138970	0	12138970	A	T
29	chr29_12162967	0	12162967	G	C
29	chr29_12170513	0	12170513	A	C
29	chr29_12179222	0	12179222	A	C
29	chr29_12186621	0	12186621	G	C
29	chr29_12191265	0	12191265	A	C
29	chr29_12224889	0	12224889	T	G
29	chr29_12235066	0	12235066	C	G
29	chr29_12243511	0	12243511	T	G
29	chr29_12246269	0	12246269	G	T
29	chr29_12248296	0	12248296	T	G
29	chr29_12258663	0	12258663	A	C
29	chr29_12285629	0	12285629	C	A
29	chr29_12286085	0	12286085	G	C
29	chr29_12290483	0	12290483	C	G
29	chr29_12292812	0	12292812	C	G
29	chr29_12295208	0	12295208	C	G
29	chr29_12324484	0	12324484	T	G
29	chr29_12338053	0	12338053	C	G
29	chr29_12359390	0	12359390	G	T
29	chr29_12360816	0	12360816	A	C
29	chr29_12369966	0	12369966	T	G
29	chr29_12391379	0	12391379	G	T
29	chr29_12392112	0	12392112	A	T
29	chr29_12392937	0	12392937	A	C
29	chr29_12406571	0	12406571	C	A
29	chr29_12424987	0	12424987	A	C
29	chr29_12507996	0	12507996	G	T
29	chr29_12512094	0	12512094	T	G
29	chr29_12534772	0	12534772	C	A
29	chr29_12569294	0	12569294	G	T
29	chr29_12590351	0	12590351	G	T
29	chr29_12613536	0	12613536	G	C
29	chr29_12613918	0	12613918	T	G
29	chr29_12655648	0	12655648	G	T
29	chr29_12676205	0	12676205	G	C
29	chr29_12677779	0	12677779	T	G
29	chr29_12685983	0	12685983	T	G
29	chr29_12689341	0	12689341	G	C
29	chr29_12690374	0	12690374	C	G
29	chr29_12690507	0	12690507	A	C
29	chr29_12694671	0	12694671	G	C
29	chr29_12702685	0	12702685	A	C
29	chr29_12703809	0	12703809	C	G
29	chr29_12723818	0	12723818	G	C
29	chr29_12735282	0	12735282	G	T
29	chr29_12769663	0	12769663	C	A
29	chr29_12770089	0	12770089	A	C
29	chr29_12780067	0	12780067	T	G
29	chr29_12855892	0	12855892	A	C
29	chr29_12918841	0	12918841	C	G
29	chr29_12936251	0	12936251	G	T
29	chr29_12951831	0	12951831	T	G
29	chr29_12955704	0	12955704	C	G
29	chr29_12988318	0	12988318	G	T
29	chr29_12990830	0	12990830	A	T
29	chr29_12991599	0	12991599	T	A
29	chr29_12996190	0	12996190	T	G
29	chr29_13055513	0	13055513	T	G
29	chr29_13103671	0	13103671	C	A
29	chr29_13120121	0	13120121	G	C
29	chr29_13132656	0	13132656	C	A
29	chr29_13152062	0	13152062	C	A
29	chr29_13166502	0	13166502	A	C
29	chr29_13172810	0	13172810	G	C
29	chr29_13175776	0	13175776	G	C
29	chr29_13181845	0	13181845	C	G
29	chr29_13181874	0	13181874	A	T
29	chr29_13186321	0	13186321	A	T
29	chr29_13192107	0	13192107	G	C
29	chr29_13228628	0	13228628	G	C
29	chr29_13229975	0	13229975	G	T
29	chr29_13276210	0	13276210	A	T
29	chr29_13299498	0	13299498	G	C
29	chr29_13323379	0	13323379	G	C
29	chr29_13334852	0	13334852	G	C
29	chr29_13336009	0	13336009	G	T
29	chr29_13352097	0	13352097	A	C
29	chr29_13373358	0	13373358	G	C
29	chr29_13388532	0	13388532	A	T
29	chr29_13397718	0	13397718	A	T
29	chr29_13410894	0	13410894	G	C
29	chr29_13430843	0	13430843	T	G
29	chr29_13433213	0	13433213	C	A
29	chr29_13479993	0	13479993	T	G
29	chr29_13480678	0	13480678	A	T
29	chr29_13485159	0	13485159	C	A
29	chr29_13503379	0	13503379	C	G
29	chr29_13510335	0	13510335	A	C
29	chr29_13511123	0	13511123	C	G
29	chr29_13548089	0	13548089	G	C
29	chr29_13553074	0	13553074	C	G
29	chr29_13646947	0	13646947	T	G
29	chr29_13648738	0	13648738	C	A
29	chr29_13652128	0	13652128	G	C
29	chr29_13653199	0	13653199	C	G
29	chr29_13680728	0	13680728	T	G
29	chr29_13682782	0	13682782	T	G
29	chr29_13684681	0	13684681	T	G
29	chr29_13698048	0	13698048	G	T
29	chr29_13740162	0	13740162	C	G
29	chr29_13747841	0	13747841	C	A
29	chr29_13765504	0	13765504	G	C
29	chr29_13782651	0	13782651	T	A
29	chr29_13802926	0	13802926	T	G
29	chr29_13815293	0	13815293	G	T
29	chr29_13834300	0	13834300	G	C
29	chr29_13863125	0	13863125	G	T
29	chr29_13885477	0	13885477	A	C
29	chr29_13894254	0	13894254	T	A
29	chr29_13905404	0	13905404	G	C
29	chr29_13927534	0	13927534	A	T
29	chr29_13978871	0	13978871	C	A
29	chr29_14023108	0	14023108	C	A
29	chr29_14026706	0	14026706	G	C
29	chr29_14030862	0	14030862	A	C
29	chr29_14033123	0	14033123	C	G
29	chr29_14061859	0	14061859	C	A
29	chr29_14071786	0	14071786	G	T
29	chr29_14072672	0	14072672	C	A
29	chr29_14098470	0	14098470	C	G
29	chr29_14109491	0	14109491	T	G
29	chr29_14111570	0	14111570	T	G
29	chr29_14132248	0	14132248	C	G
29	chr29_14209471	0	14209471	G	T
29	chr29_14226521	0	14226521	C	A
29	chr29_14239424	0	14239424	T	A
29	chr29_14244507	0	14244507	C	G
29	chr29_14257791	0	14257791	C	G
29	chr29_14264713	0	14264713	C	A
29	chr29_14299994	0	14299994	G	T
29	chr29_14320494	0	14320494	C	A
29	chr29_14324620	0	14324620	T	G
29	chr29_14332621	0	14332621	G	T
29	chr29_14339715	0	14339715	G	C
29	chr29_14348097	0	14348097	C	A
29	chr29_14383558	0	14383558	C	G
29	chr29_14386015	0	14386015	A	T
29	chr29_14420028	0	14420028	C	A
29	chr29_14453001	0	14453001	C	A
29	chr29_14454120	0	14454120	C	A
29	chr29_14468018	0	14468018	C	A
29	chr29_14468495	0	14468495	T	G
29	chr29_14478192	0	14478192	G	C
29	chr29_14478221	0	14478221	T	A
29	chr29_14490673	0	14490673	G	T
29	chr29_14495483	0	14495483	C	G
29	chr29_14530255	0	14530255	C	A
29	chr29_14543404	0	14543404	G	T
29	chr29_14575866	0	14575866	G	C
29	chr29_14622292	0	14622292	A	C
29	chr29_14642813	0	14642813	G	C
29	chr29_14644242	0	14644242	C	G
29	chr29_14662533	0	14662533	T	G
29	chr29_14668806	0	14668806	T	G
29	chr29_14676922	0	14676922	A	C
29	chr29_14686757	0	14686757	A	C
29	chr29_14710450	0	14710450	C	A
29	chr29_14712397	0	14712397	C	G
29	chr29_14713000	0	14713000	A	T
29	chr29_14735658	0	14735658	C	A
29	chr29_14735945	0	14735945	C	G
29	chr29_14774051	0	14774051	C	G
29	chr29_14781296	0	14781296	A	T
29	chr29_14783397	0	14783397	C	G
29	chr29_14793860	0	14793860	G	T
29	chr29_14809316	0	14809316	C	A
29	chr29_14811658	0	14811658	A	T
29	chr29_14814243	0	14814243	A	C
29	chr29_14840103	0	14840103	A	C
29	chr29_14854869	0	14854869	C	G
29	chr29_14866849	0	14866849	A	T
29	chr29_14881780	0	14881780	G	C
29	chr29_14931375	0	14931375	A	T
29	chr29_14937041	0	14937041	A	C
29	chr29_14956395	0	14956395	C	A
29	chr29_14956958	0	14956958	G	C
29	chr29_14966128	0	14966128	T	G
29	chr29_14976499	0	14976499	A	T
29	chr29_14998488	0	14998488	T	A
29	chr29_15000076	0	15000076	A	T
29	chr29_15025378	0	15025378	T	A
29	chr29_15052085	0	15052085	A	C
29	chr29_15074036	0	15074036	A	T
29	chr29_15085448	0	15085448	C	A
29	chr29_15131642	0	15131642	C	A
29	chr29_15132198	0	15132198	A	T
29	chr29_15155263	0	15155263	G	T
29	chr29_15159655	0	15159655	G	T
29	chr29_15231132	0	15231132	G	C
29	chr29_15235852	0	15235852	G	T
29	chr29_15235872	0	15235872	T	G
29	chr29_15243560	0	15243560	G	T
29	chr29_15244161	0	15244161	A	C
29	chr29_15257060	0	15257060	T	A
29	chr29_15281120	0	15281120	A	C
29	chr29_15350061	0	15350061	C	G
29	chr29_15375718	0	15375718	C	A
29	chr29_15385482	0	15385482	T	A
29	chr29_15401695	0	15401695	G	C
29	chr29_15417651	0	15417651	A	C
29	chr29_15447846	0	15447846	C	A
29	chr29_15453769	0	15453769	G	C
29	chr29_15470098	0	15470098	G	T
29	chr29_15489267	0	15489267	G	C
29	chr29_15508657	0	15508657	G	T
29	chr29_15529609	0	15529609	A	C
29	chr29_15530533	0	15530533	A	C
29	chr29_15530657	0	15530657	C	G
29	chr29_15531248	0	15531248	G	C
29	chr29_15533216	0	15533216	G	T
29	chr29_15596577	0	15596577	T	G
29	chr29_15601483	0	15601483	A	C
29	chr29_15607895	0	15607895	C	A
29	chr29_15609307	0	15609307	C	G
29	chr29_15659303	0	15659303	G	C
29	chr29_15659487	0	15659487	C	G
29	chr29_15670978	0	15670978	C	G
29	chr29_15708575	0	15708575	C	G
29	chr29_15710064	0	15710064	T	A
29	chr29_15719882	0	15719882	C	G
29	chr29_15748459	0	15748459	C	A
29	chr29_15750226	0	15750226	C	G
29	chr29_15759355	0	15759355	T	A
29	chr29_15761353	0	15761353	C	G
29	chr29_15768599	0	15768599	C	G
29	chr29_15775726	0	15775726	C	A
29	chr29_15790124	0	15790124	T	G
29	chr29_15796002	0	15796002	C	G
29	chr29_15796529	0	15796529	A	C
29	chr29_15798336	0	15798336	G	T
29	chr29_15798396	0	15798396	G	C
29	chr29_15810807	0	15810807	C	A
29	chr29_15829509	0	15829509	C	G
29	chr29_15853480	0	15853480	C	A
29	chr29_15870384	0	15870384	A	C
29	chr29_15872941	0	15872941	A	C
29	chr29_15875409	0	15875409	A	C
29	chr29_15877100	0	15877100	G	T
29	chr29_15891620	0	15891620	G	C
29	chr29_15896271	0	15896271	C	A
29	chr29_15902499	0	15902499	A	C
29	chr29_15924272	0	15924272	T	A
29	chr29_15946708	0	15946708	G	C
29	chr29_15948481	0	15948481	T	A
29	chr29_15956629	0	15956629	C	A
29	chr29_15996778	0	15996778	G	C
29	chr29_15997022	0	15997022	C	A
29	chr29_16028885	0	16028885	C	G
29	chr29_16067746	0	16067746	C	G
29	chr29_16072977	0	16072977	C	A
29	chr29_16079261	0	16079261	A	C
29	chr29_16094627	0	16094627	A	C
29	chr29_16172608	0	16172608	C	A
29	chr29_16175458	0	16175458	A	C
29	chr29_16178194	0	16178194	A	T
29	chr29_16184150	0	16184150	G	T
29	chr29_16185820	0	16185820	A	T
29	chr29_16215998	0	16215998	G	C
29	chr29_16250878	0	16250878	T	G
29	chr29_16253259	0	16253259	C	A
29	chr29_16266827	0	16266827	A	T
29	chr29_16266999	0	16266999	C	A
29	chr29_16267915	0	16267915	A	T
29	chr29_16268326	0	16268326	C	A
29	chr29_16272787	0	16272787	T	A
29	chr29_16284382	0	16284382	G	C
29	chr29_16317340	0	16317340	A	T
29	chr29_16335122	0	16335122	A	T
29	chr29_16341593	0	16341593	A	T
29	chr29_16343976	0	16343976	A	C
29	chr29_16372588	0	16372588	G	T
29	chr29_16419129	0	16419129	A	C
29	chr29_16455615	0	16455615	A	C
29	chr29_16455869	0	16455869	A	C
29	chr29_16484910	0	16484910	A	C
29	chr29_16498133	0	16498133	A	C
29	chr29_16519227	0	16519227	T	G
29	chr29_16539870	0	16539870	A	T
29	chr29_16557205	0	16557205	G	T
29	chr29_16569181	0	16569181	G	C
29	chr29_16591329	0	16591329	C	G
29	chr29_16595637	0	16595637	T	G
29	chr29_16606481	0	16606481	G	T
29	chr29_16615585	0	16615585	G	C
29	chr29_16630883	0	16630883	T	G
29	chr29_16664826	0	16664826	A	T
29	chr29_16680530	0	16680530	A	T
29	chr29_16703598	0	16703598	G	T
29	chr29_16745287	0	16745287	T	G
29	chr29_16747791	0	16747791	A	T
29	chr29_16762559	0	16762559	A	C
29	chr29_16772302	0	16772302	T	A
29	chr29_16794788	0	16794788	G	T
29	chr29_16813145	0	16813145	C	A
29	chr29_16821654	0	16821654	A	C
29	chr29_16823952	0	16823952	C	G
29	chr29_16841816	0	16841816	C	G
29	chr29_16859244	0	16859244	G	C
29	chr29_16877275	0	16877275	T	G
29	chr29_16911954	0	16911954	C	A
29	chr29_16915330	0	16915330	G	C
29	chr29_16929679	0	16929679	T	G
29	chr29_16950437	0	16950437	A	C
29	chr29_16972073	0	16972073	G	T
29	chr29_16974656	0	16974656	G	T
29	chr29_16978698	0	16978698	A	C
29	chr29_16981302	0	16981302	G	C
29	chr29_16987884	0	16987884	C	G
29	chr29_16988715	0	16988715	A	T
29	chr29_16990906	0	16990906	G	T
29	chr29_17071194	0	17071194	T	G
29	chr29_17096848	0	17096848	T	A
29	chr29_17107344	0	17107344	C	A
29	chr29_17108276	0	17108276	C	A
29	chr29_17108848	0	17108848	T	G
29	chr29_17110439	0	17110439	G	C
29	chr29_17114927	0	17114927	G	T
29	chr29_17130937	0	17130937	C	A
29	chr29_17137714	0	17137714	T	G
29	chr29_17154176	0	17154176	G	C
29	chr29_17164737	0	17164737	G	C
29	chr29_17197412	0	17197412	A	T
29	chr29_17205389	0	17205389	T	G
29	chr29_17205986	0	17205986	C	G
29	chr29_17222516	0	17222516	C	G
29	chr29_17248282	0	17248282	C	A
29	chr29_17274639	0	17274639	C	G
29	chr29_17329230	0	17329230	A	C
29	chr29_17333542	0	17333542	G	C
29	chr29_17333915	0	17333915	G	C
29	chr29_17344370	0	17344370	A	C
29	chr29_17350413	0	17350413	C	A
29	chr29_17367236	0	17367236	C	G
29	chr29_17370039	0	17370039	C	G
29	chr29_17376923	0	17376923	A	C
29	chr29_17382364	0	17382364	C	G
29	chr29_17414131	0	17414131	C	A
29	chr29_17417663	0	17417663	C	A
29	chr29_17425518	0	17425518	C	A
29	chr29_17434414	0	17434414	G	T
29	chr29_17473213	0	17473213	C	G
29	chr29_17487467	0	17487467	C	A
29	chr29_17499735	0	17499735	A	T
29	chr29_17501935	0	17501935	C	G
29	chr29_17508989	0	17508989	C	G
29	chr29_17518420	0	17518420	G	T
29	chr29_17521248	0	17521248	A	C
29	chr29_17526598	0	17526598	G	T
29	chr29_17535589	0	17535589	A	C
29	chr29_17550699	0	17550699	A	T
29	chr29_17577818	0	17577818	T	A
29	chr29_17605632	0	17605632	T	A
29	chr29_17606329	0	17606329	A	C
29	chr29_17612367	0	17612367	T	A
29	chr29_17631936	0	17631936	T	G
29	chr29_17639041	0	17639041	C	G
29	chr29_17644418	0	17644418	T	G
29	chr29_17651968	0	17651968	A	T
29	chr29_17659732	0	17659732	T	A
29	chr29_17663192	0	17663192	G	C
29	chr29_17673376	0	17673376	T	A
29	chr29_17679738	0	17679738	T	G
29	chr29_17680018	0	17680018	G	C
29	chr29_17697442	0	17697442	A	T
29	chr29_17709828	0	17709828	C	G
29	chr29_17714294	0	17714294	A	C
29	chr29_17772689	0	17772689	A	T
29	chr29_17793683	0	17793683	T	G
29	chr29_17838151	0	17838151	G	C
29	chr29_17870426	0	17870426	C	A
29	chr29_17876067	0	17876067	T	G
29	chr29_17907207	0	17907207	G	C
29	chr29_17967741	0	17967741	T	G
29	chr29_17970176	0	17970176	C	G
29	chr29_17996705	0	17996705	G	C
29	chr29_18042762	0	18042762	A	C
29	chr29_18043465	0	18043465	A	T
29	chr29_18048720	0	18048720	C	G
29	chr29_18068117	0	18068117	A	C
29	chr29_18070358	0	18070358	C	G
29	chr29_18085875	0	18085875	G	C
29	chr29_18114088	0	18114088	T	A
29	chr29_18135503	0	18135503	G	C
29	chr29_18139310	0	18139310	T	G
29	chr29_18168914	0	18168914	A	C
29	chr29_18201857	0	18201857	T	A
29	chr29_18205951	0	18205951	A	T
29	chr29_18230157	0	18230157	T	G
29	chr29_18241046	0	18241046	T	G
29	chr29_18249472	0	18249472	T	G
29	chr29_18281038	0	18281038	T	G
29	chr29_18312750	0	18312750	C	A
29	chr29_18314318	0	18314318	A	T
29	chr29_18371133	0	18371133	T	G
29	chr29_18415823	0	18415823	G	T
29	chr29_18424554	0	18424554	C	G
29	chr29_18445643	0	18445643	G	C
29	chr29_18450393	0	18450393	G	T
29	chr29_18452183	0	18452183	C	G
29	chr29_18460855	0	18460855	A	T
29	chr29_18467265	0	18467265	A	C
29	chr29_18480191	0	18480191	A	C
29	chr29_18528763	0	18528763	C	G
29	chr29_18546630	0	18546630	G	C
29	chr29_18565631	0	18565631	T	G
29	chr29_18610992	0	18610992	A	C
29	chr29_18617164	0	18617164	C	G
29	chr29_18627418	0	18627418	G	T
29	chr29_18661106	0	18661106	G	T
29	chr29_18661266	0	18661266	T	A
29	chr29_18663627	0	18663627	C	A
29	chr29_18668197	0	18668197	G	C
29	chr29_18735235	0	18735235	C	A
29	chr29_18760450	0	18760450	C	G
29	chr29_18763582	0	18763582	A	T
29	chr29_18765105	0	18765105	C	G
29	chr29_18825963	0	18825963	C	A
29	chr29_18848002	0	18848002	C	G
29	chr29_18875364	0	18875364	C	G
29	chr29_18932771	0	18932771	G	T
29	chr29_18978370	0	18978370	A	C
29	chr29_19047308	0	19047308	G	C
29	chr29_19058323	0	19058323	A	C
29	chr29_19098250	0	19098250	C	A
29	chr29_19109620	0	19109620	C	A
29	chr29_19134909	0	19134909	G	T
29	chr29_19146619	0	19146619	C	A
29	chr29_19164514	0	19164514	A	T
29	chr29_19182130	0	19182130	G	C
29	chr29_19183200	0	19183200	C	G
29	chr29_19233546	0	19233546	C	G
29	chr29_19282454	0	19282454	A	C
29	chr29_19287521	0	19287521	G	C
29	chr29_19297696	0	19297696	A	C
29	chr29_19315438	0	19315438	A	C
29	chr29_19316134	0	19316134	G	C
29	chr29_19334318	0	19334318	C	A
29	chr29_19347617	0	19347617	G	C
29	chr29_19363416	0	19363416	G	T
29	chr29_19382704	0	19382704	T	A
29	chr29_19396669	0	19396669	C	G
29	chr29_19405338	0	19405338	C	G
29	chr29_19425670	0	19425670	C	A
29	chr29_19426972	0	19426972	A	C
29	chr29_19450650	0	19450650	G	C
29	chr29_19456918	0	19456918	C	A
29	chr29_19473458	0	19473458	C	G
29	chr29_19482467	0	19482467	A	C
29	chr29_19489054	0	19489054	G	C
29	chr29_19496629	0	19496629	A	T
29	chr29_19507372	0	19507372	A	C
29	chr29_19523858	0	19523858	T	A
29	chr29_19536809	0	19536809	A	T
29	chr29_19545898	0	19545898	T	G
29	chr29_19602418	0	19602418	C	A
29	chr29_19604151	0	19604151	A	T
29	chr29_19652402	0	19652402	G	C
29	chr29_19665517	0	19665517	T	A
29	chr29_19667770	0	19667770	A	C
29	chr29_19688695	0	19688695	G	C
29	chr29_19690940	0	19690940	G	T
29	chr29_19709001	0	19709001	A	T
29	chr29_19720692	0	19720692	G	C
29	chr29_19721508	0	19721508	A	C
29	chr29_19732755	0	19732755	T	G
29	chr29_19736313	0	19736313	A	C
29	chr29_19748978	0	19748978	T	A
29	chr29_19777363	0	19777363	G	T
29	chr29_19799494	0	19799494	C	A
29	chr29_19799670	0	19799670	T	A
29	chr29_19804802	0	19804802	T	A
29	chr29_19841152	0	19841152	A	T
29	chr29_19850225	0	19850225	G	C
29	chr29_19860839	0	19860839	G	T
29	chr29_19870625	0	19870625	A	T
29	chr29_19888290	0	19888290	G	T
29	chr29_19893544	0	19893544	A	C
29	chr29_19897399	0	19897399	C	A
29	chr29_19898486	0	19898486	C	A
29	chr29_19902267	0	19902267	C	A
29	chr29_19903668	0	19903668	C	A
29	chr29_19912502	0	19912502	T	A
29	chr29_19917226	0	19917226	A	T
29	chr29_19925705	0	19925705	G	C
29	chr29_19934355	0	19934355	A	C
29	chr29_19943559	0	19943559	A	C
29	chr29_19946122	0	19946122	T	G
29	chr29_19951365	0	19951365	G	C
29	chr29_19951997	0	19951997	G	T
29	chr29_19976333	0	19976333	C	A
29	chr29_20008604	0	20008604	A	C
29	chr29_20017537	0	20017537	A	C
29	chr29_20038298	0	20038298	C	G
29	chr29_20071077	0	20071077	T	G
29	chr29_20072829	0	20072829	C	A
29	chr29_20106818	0	20106818	A	T
29	chr29_20113293	0	20113293	C	A
29	chr29_20127945	0	20127945	G	C
29	chr29_20147107	0	20147107	A	C
29	chr29_20152785	0	20152785	C	A
29	chr29_20179353	0	20179353	A	T
29	chr29_20181134	0	20181134	A	T
29	chr29_20191663	0	20191663	G	C
29	chr29_20205150	0	20205150	C	A
29	chr29_20212988	0	20212988	G	C
29	chr29_20229407	0	20229407	C	A
29	chr29_20234017	0	20234017	T	G
29	chr29_20245454	0	20245454	T	G
29	chr29_20252919	0	20252919	T	G
29	chr29_20283669	0	20283669	C	G
29	chr29_20306614	0	20306614	G	T
29	chr29_20307593	0	20307593	C	G
29	chr29_20325803	0	20325803	G	C
29	chr29_20344103	0	20344103	C	G
29	chr29_20353335	0	20353335	C	A
29	chr29_20354319	0	20354319	T	A
29	chr29_20354835	0	20354835	C	A
29	chr29_20373190	0	20373190	T	G
29	chr29_20408178	0	20408178	C	G
29	chr29_20411501	0	20411501	T	G
29	chr29_20418296	0	20418296	C	G
29	chr29_20435958	0	20435958	C	A
29	chr29_20445028	0	20445028	G	C
29	chr29_20467004	0	20467004	G	T
29	chr29_20475728	0	20475728	A	T
29	chr29_20485945	0	20485945	G	C
29	chr29_20488173	0	20488173	C	G
29	chr29_20505183	0	20505183	T	G
29	chr29_20512802	0	20512802	C	A
29	chr29_20518392	0	20518392	A	T
29	chr29_20526129	0	20526129	C	A
29	chr29_20559195	0	20559195	C	G
29	chr29_20571946	0	20571946	A	T
29	chr29_20586595	0	20586595	G	T
29	chr29_20592978	0	20592978	T	G
29	chr29_20602735	0	20602735	C	G
29	chr29_20602839	0	20602839	T	A
29	chr29_20620249	0	20620249	A	C
29	chr29_20635616	0	20635616	A	C
29	chr29_20646798	0	20646798	G	T
29	chr29_20669340	0	20669340	T	G
29	chr29_20675440	0	20675440	A	C
29	chr29_20701527	0	20701527	T	A
29	chr29_20708494	0	20708494	T	A
29	chr29_20715110	0	20715110	G	T
29	chr29_20723687	0	20723687	A	T
29	chr29_20733019	0	20733019	A	C
29	chr29_20738308	0	20738308	G	C
29	chr29_20743524	0	20743524	T	A
29	chr29_20744078	0	20744078	G	T
29	chr29_20763652	0	20763652	C	G
29	chr29_20774084	0	20774084	C	A
29	chr29_20790591	0	20790591	C	G
29	chr29_20794493	0	20794493	A	C
29	chr29_20794825	0	20794825	C	G
29	chr29_20817240	0	20817240	C	G
29	chr29_20819308	0	20819308	C	A
29	chr29_20829801	0	20829801	G	T
29	chr29_20858036	0	20858036	G	C
29	chr29_20875359	0	20875359	T	G
29	chr29_20887159	0	20887159	G	C
29	chr29_20887700	0	20887700	G	C
29	chr29_20889734	0	20889734	C	A
29	chr29_20890555	0	20890555	C	G
29	chr29_20896253	0	20896253	G	C
29	chr29_20899139	0	20899139	G	C
29	chr29_20929265	0	20929265	C	G
29	chr29_20936382	0	20936382	G	T
29	chr29_20942564	0	20942564	A	C
29	chr29_20982212	0	20982212	A	C
29	chr29_20986518	0	20986518	C	A
29	chr29_20993157	0	20993157	T	G
29	chr29_20995951	0	20995951	T	G
29	chr29_21013191	0	21013191	G	C
29	chr29_21051009	0	21051009	A	T
29	chr29_21053908	0	21053908	C	G
29	chr29_21058662	0	21058662	C	A
29	chr29_21073447	0	21073447	G	T
29	chr29_21075408	0	21075408	C	A
29	chr29_21086267	0	21086267	T	A
29	chr29_21124324	0	21124324	A	C
29	chr29_21131767	0	21131767	T	A
29	chr29_21170117	0	21170117	C	G
29	chr29_21188567	0	21188567	G	C
29	chr29_21226184	0	21226184	T	A
29	chr29_21235032	0	21235032	C	G
29	chr29_21258489	0	21258489	G	C
29	chr29_21266166	0	21266166	T	G
29	chr29_21282432	0	21282432	C	G
29	chr29_21282947	0	21282947	T	A
29	chr29_21297034	0	21297034	A	C
29	chr29_21305553	0	21305553	A	T
29	chr29_21333262	0	21333262	A	C
29	chr29_21333696	0	21333696	C	G
29	chr29_21344506	0	21344506	C	G
29	chr29_21357118	0	21357118	T	A
29	chr29_21377798	0	21377798	A	C
29	chr29_21391440	0	21391440	G	T
29	chr29_21394103	0	21394103	A	C
29	chr29_21400058	0	21400058	G	C
29	chr29_21433337	0	21433337	G	C
29	chr29_21453081	0	21453081	G	T
29	chr29_21458857	0	21458857	C	G
29	chr29_21459488	0	21459488	T	G
29	chr29_21464844	0	21464844	G	T
29	chr29_21464953	0	21464953	C	A
29	chr29_21477910	0	21477910	G	T
29	chr29_21480252	0	21480252	C	G
29	chr29_21498912	0	21498912	G	C
29	chr29_21513518	0	21513518	G	T
29	chr29_21545539	0	21545539	T	A
29	chr29_21591413	0	21591413	T	G
29	chr29_21622580	0	21622580	A	T
29	chr29_21631507	0	21631507	G	C
29	chr29_21636735	0	21636735	G	C
29	chr29_21646936	0	21646936	C	A
29	chr29_21651674	0	21651674	C	G
29	chr29_21697870	0	21697870	T	G
29	chr29_21703437	0	21703437	C	G
29	chr29_21709562	0	21709562	A	T
29	chr29_21713144	0	21713144	G	C
29	chr29_21714723	0	21714723	T	A
29	chr29_21747906	0	21747906	A	C
29	chr29_21845131	0	21845131	T	G
29	chr29_21845201	0	21845201	T	G
29	chr29_21854364	0	21854364	T	G
29	chr29_21855977	0	21855977	T	G
29	chr29_21861694	0	21861694	T	A
29	chr29_21863933	0	21863933	A	T
29	chr29_21872879	0	21872879	C	G
29	chr29_21880698	0	21880698	G	C
29	chr29_21896561	0	21896561	T	G
29	chr29_21904056	0	21904056	A	C
29	chr29_21908666	0	21908666	C	G
29	chr29_21929478	0	21929478	T	A
29	chr29_21958296	0	21958296	C	G
29	chr29_21972404	0	21972404	C	G
29	chr29_21997183	0	21997183	A	T
29	chr29_21998052	0	21998052	C	G
29	chr29_21998696	0	21998696	T	A
29	chr29_22012633	0	22012633	C	A
29	chr29_22015027	0	22015027	T	A
29	chr29_22015390	0	22015390	C	A
29	chr29_22036972	0	22036972	A	C
29	chr29_22043123	0	22043123	G	C
29	chr29_22064498	0	22064498	G	C
29	chr29_22073042	0	22073042	G	T
29	chr29_22087556	0	22087556	T	A
29	chr29_22088078	0	22088078	G	T
29	chr29_22095127	0	22095127	C	A
29	chr29_22098940	0	22098940	G	T
29	chr29_22110169	0	22110169	G	C
29	chr29_22120278	0	22120278	T	G
29	chr29_22140108	0	22140108	G	T
29	chr29_22176137	0	22176137	G	C
29	chr29_22179432	0	22179432	G	T
29	chr29_22181666	0	22181666	A	C
29	chr29_22182041	0	22182041	G	T
29	chr29_22182129	0	22182129	C	G
29	chr29_22190696	0	22190696	G	C
29	chr29_22192872	0	22192872	C	G
29	chr29_22202455	0	22202455	C	A
29	chr29_22224271	0	22224271	A	C
29	chr29_22267978	0	22267978	A	C
29	chr29_22288379	0	22288379	A	C
29	chr29_22397034	0	22397034	G	C
29	chr29_22404679	0	22404679	T	A
29	chr29_22409755	0	22409755	G	T
29	chr29_22418041	0	22418041	G	T
29	chr29_22466161	0	22466161	T	A
29	chr29_22491079	0	22491079	C	G
29	chr29_22496514	0	22496514	T	A
29	chr29_22497887	0	22497887	G	T
29	chr29_22509983	0	22509983	A	T
29	chr29_22523028	0	22523028	C	G
29	chr29_22523145	0	22523145	T	G
29	chr29_22641707	0	22641707	C	A
29	chr29_22652243	0	22652243	G	C
29	chr29_22664030	0	22664030	A	T
29	chr29_22668813	0	22668813	A	T
29	chr29_22677386	0	22677386	C	G
29	chr29_22702982	0	22702982	C	G
29	chr29_22719554	0	22719554	T	G
29	chr29_22742346	0	22742346	G	T
29	chr29_22761023	0	22761023	T	G
29	chr29_22768680	0	22768680	A	C
29	chr29_22771984	0	22771984	C	G
29	chr29_22802396	0	22802396	A	T
29	chr29_22808768	0	22808768	A	C
29	chr29_22811697	0	22811697	G	T
29	chr29_22820318	0	22820318	A	T
29	chr29_22821873	0	22821873	A	C
29	chr29_22847861	0	22847861	T	G
29	chr29_22892998	0	22892998	C	G
29	chr29_22904678	0	22904678	C	A
29	chr29_22912333	0	22912333	C	A
29	chr29_22967038	0	22967038	C	A
29	chr29_22970216	0	22970216	C	G
29	chr29_22985039	0	22985039	G	C
29	chr29_22985446	0	22985446	C	G
29	chr29_22986082	0	22986082	G	T
29	chr29_23103243	0	23103243	C	G
29	chr29_23109218	0	23109218	T	G
29	chr29_23114818	0	23114818	G	C
29	chr29_23119375	0	23119375	T	G
29	chr29_23130714	0	23130714	T	G
29	chr29_23132896	0	23132896	C	A
29	chr29_23151519	0	23151519	G	C
29	chr29_23162121	0	23162121	C	G
29	chr29_23164596	0	23164596	G	T
29	chr29_23171661	0	23171661	G	C
29	chr29_23184697	0	23184697	T	G
29	chr29_23188704	0	23188704	A	T
29	chr29_23220785	0	23220785	A	C
29	chr29_23223453	0	23223453	C	A
29	chr29_23228172	0	23228172	C	A
29	chr29_23234591	0	23234591	G	T
29	chr29_23238023	0	23238023	A	T
29	chr29_23266514	0	23266514	A	T
29	chr29_23271579	0	23271579	T	G
29	chr29_23291859	0	23291859	A	C
29	chr29_23370215	0	23370215	T	G
29	chr29_23389074	0	23389074	A	C
29	chr29_23424059	0	23424059	C	A
29	chr29_23430654	0	23430654	T	G
29	chr29_23431018	0	23431018	C	A
29	chr29_23442145	0	23442145	A	C
29	chr29_23457993	0	23457993	G	C
29	chr29_23473961	0	23473961	A	T
29	chr29_23475422	0	23475422	A	C
29	chr29_23486338	0	23486338	C	A
29	chr29_23495378	0	23495378	A	C
29	chr29_23512412	0	23512412	A	T
29	chr29_23513385	0	23513385	A	C
29	chr29_23541745	0	23541745	G	C
29	chr29_23542258	0	23542258	A	C
29	chr29_23590996	0	23590996	A	C
29	chr29_23601699	0	23601699	C	A
29	chr29_23613001	0	23613001	T	G
29	chr29_23627748	0	23627748	G	C
29	chr29_23666652	0	23666652	C	A
29	chr29_23699075	0	23699075	C	G
29	chr29_23699141	0	23699141	C	A
29	chr29_23708761	0	23708761	G	T
29	chr29_23712175	0	23712175	A	C
29	chr29_23727014	0	23727014	G	C
29	chr29_23727522	0	23727522	G	C
29	chr29_23736248	0	23736248	A	T
29	chr29_23743236	0	23743236	C	G
29	chr29_23749028	0	23749028	A	T
29	chr29_23758329	0	23758329	C	A
29	chr29_23793482	0	23793482	G	T
29	chr29_23797345	0	23797345	T	A
29	chr29_23799054	0	23799054	G	T
29	chr29_23822311	0	23822311	A	T
29	chr29_23848129	0	23848129	T	A
29	chr29_23849479	0	23849479	C	A
29	chr29_23852741	0	23852741	A	T
29	chr29_23855052	0	23855052	G	T
29	chr29_23884242	0	23884242	A	T
29	chr29_23891681	0	23891681	C	A
29	chr29_23905360	0	23905360	T	A
29	chr29_23907816	0	23907816	C	G
29	chr29_23916482	0	23916482	T	A
29	chr29_23916952	0	23916952	C	G
29	chr29_23950832	0	23950832	T	A
29	chr29_23971515	0	23971515	C	A
29	chr29_23977823	0	23977823	T	A
29	chr29_24011726	0	24011726	T	G
29	chr29_24025061	0	24025061	C	A
29	chr29_24060795	0	24060795	C	A
29	chr29_24106341	0	24106341	G	T
29	chr29_24133210	0	24133210	C	G
29	chr29_24134373	0	24134373	A	T
29	chr29_24177208	0	24177208	A	T
29	chr29_24188207	0	24188207	T	A
29	chr29_24207398	0	24207398	T	A
29	chr29_24213388	0	24213388	C	G
29	chr29_24214075	0	24214075	T	G
29	chr29_24302629	0	24302629	T	G
29	chr29_24331062	0	24331062	G	T
29	chr29_24333803	0	24333803	C	G
29	chr29_24342348	0	24342348	A	T
29	chr29_24390710	0	24390710	C	G
29	chr29_24418995	0	24418995	T	G
29	chr29_24428432	0	24428432	A	C
29	chr29_24430220	0	24430220	G	T
29	chr29_24450795	0	24450795	G	C
29	chr29_24458795	0	24458795	C	A
29	chr29_24479054	0	24479054	G	C
29	chr29_24497625	0	24497625	C	G
29	chr29_24509801	0	24509801	A	T
29	chr29_24542677	0	24542677	A	T
29	chr29_24598966	0	24598966	G	T
29	chr29_24625077	0	24625077	G	T
29	chr29_24670155	0	24670155	G	C
29	chr29_24703970	0	24703970	T	A
29	chr29_24716443	0	24716443	G	C
29	chr29_24720425	0	24720425	G	T
29	chr29_24725696	0	24725696	T	G
29	chr29_24730603	0	24730603	G	T
29	chr29_24740438	0	24740438	A	C
29	chr29_24742091	0	24742091	A	C
29	chr29_24742792	0	24742792	A	C
29	chr29_24746938	0	24746938	G	T
29	chr29_24791390	0	24791390	T	G
29	chr29_24796600	0	24796600	C	G
29	chr29_24802409	0	24802409	A	C
29	chr29_24811462	0	24811462	T	G
29	chr29_24822871	0	24822871	T	G
29	chr29_24839183	0	24839183	G	T
29	chr29_24855631	0	24855631	C	G
29	chr29_24865420	0	24865420	C	G
29	chr29_24876549	0	24876549	A	C
29	chr29_24900202	0	24900202	G	T
29	chr29_24933802	0	24933802	T	G
29	chr29_24949909	0	24949909	A	C
29	chr29_24958413	0	24958413	C	A
29	chr29_24992971	0	24992971	G	T
29	chr29_25029962	0	25029962	C	G
29	chr29_25075741	0	25075741	T	G
29	chr29_25078372	0	25078372	A	C
29	chr29_25105273	0	25105273	T	A
29	chr29_25146069	0	25146069	C	A
29	chr29_25197259	0	25197259	T	A
29	chr29_25198587	0	25198587	G	T
29	chr29_25201879	0	25201879	C	A
29	chr29_25229463	0	25229463	T	A
29	chr29_25237228	0	25237228	A	T
29	chr29_25246334	0	25246334	T	G
29	chr29_25251786	0	25251786	A	T
29	chr29_25272627	0	25272627	A	C
29	chr29_25319750	0	25319750	C	A
29	chr29_25327086	0	25327086	G	T
29	chr29_25337472	0	25337472	G	T
29	chr29_25346345	0	25346345	T	A
29	chr29_25355370	0	25355370	C	A
29	chr29_25417702	0	25417702	G	C
29	chr29_25427585	0	25427585	T	A
29	chr29_25464961	0	25464961	T	G
29	chr29_25465888	0	25465888	G	T
29	chr29_25479262	0	25479262	T	G
29	chr29_25493840	0	25493840	T	A
29	chr29_25518420	0	25518420	T	G
29	chr29_25548688	0	25548688	T	G
29	chr29_25549040	0	25549040	A	C
29	chr29_25550038	0	25550038	G	T
29	chr29_25550654	0	25550654	G	C
29	chr29_25553999	0	25553999	C	A
29	chr29_25596932	0	25596932	C	A
29	chr29_25612579	0	25612579	A	C
29	chr29_25661321	0	25661321	C	G
29	chr29_25672261	0	25672261	T	G
29	chr29_25679191	0	25679191	T	G
29	chr29_25684195	0	25684195	G	C
29	chr29_25723096	0	25723096	C	G
29	chr29_25740175	0	25740175	C	G
29	chr29_25743448	0	25743448	T	A
29	chr29_25747190	0	25747190	C	G
29	chr29_25801140	0	25801140	C	A
29	chr29_25815962	0	25815962	G	T
29	chr29_25834977	0	25834977	G	C
29	chr29_25837584	0	25837584	T	G
29	chr29_25854506	0	25854506	A	C
29	chr29_25869066	0	25869066	A	T
29	chr29_25873613	0	25873613	G	T
29	chr29_25902827	0	25902827	C	A
29	chr29_25905074	0	25905074	C	A
29	chr29_25962870	0	25962870	T	G
29	chr29_25965165	0	25965165	C	A
29	chr29_25969973	0	25969973	T	G
29	chr29_25970786	0	25970786	C	A
29	chr29_25992330	0	25992330	A	T
29	chr29_26001347	0	26001347	C	G
29	chr29_26007260	0	26007260	T	G
29	chr29_26008824	0	26008824	C	A
29	chr29_26009257	0	26009257	C	G
29	chr29_26031816	0	26031816	C	G
29	chr29_26064045	0	26064045	G	T
29	chr29_26079525	0	26079525	G	C
29	chr29_26083600	0	26083600	C	G
29	chr29_26086062	0	26086062	C	G
29	chr29_26090615	0	26090615	G	T
29	chr29_26099728	0	26099728	A	C
29	chr29_26100457	0	26100457	G	C
29	chr29_26140009	0	26140009	G	T
29	chr29_26167966	0	26167966	A	C
29	chr29_26168195	0	26168195	A	C
29	chr29_26169728	0	26169728	A	T
29	chr29_26178731	0	26178731	T	G
29	chr29_26224812	0	26224812	A	T
29	chr29_26234454	0	26234454	A	T
29	chr29_26248177	0	26248177	T	G
29	chr29_26261072	0	26261072	C	A
29	chr29_26263986	0	26263986	A	C
29	chr29_26289205	0	26289205	T	G
29	chr29_26307093	0	26307093	T	G
29	chr29_26333205	0	26333205	G	T
29	chr29_26335663	0	26335663	C	A
29	chr29_26337024	0	26337024	G	C
29	chr29_26340486	0	26340486	T	A
29	chr29_26347134	0	26347134	G	C
29	chr29_26348567	0	26348567	T	G
29	chr29_26355505	0	26355505	A	T
29	chr29_26364828	0	26364828	G	C
29	chr29_26365354	0	26365354	T	G
29	chr29_26391658	0	26391658	G	C
29	chr29_26411349	0	26411349	T	A
29	chr29_26422995	0	26422995	C	A
29	chr29_26425491	0	26425491	C	A
29	chr29_26425496	0	26425496	G	T
29	chr29_26428851	0	26428851	A	T
29	chr29_26435967	0	26435967	C	A
29	chr29_26446476	0	26446476	G	C
29	chr29_26447400	0	26447400	G	C
29	chr29_26451449	0	26451449	A	C
29	chr29_26455740	0	26455740	T	G
29	chr29_26468134	0	26468134	G	C
29	chr29_26468533	0	26468533	C	G
29	chr29_26480108	0	26480108	G	C
29	chr29_26502052	0	26502052	A	C
29	chr29_26503036	0	26503036	A	T
29	chr29_26509741	0	26509741	C	G
29	chr29_26538670	0	26538670	A	C
29	chr29_26577148	0	26577148	A	C
29	chr29_26614420	0	26614420	A	T
29	chr29_26645585	0	26645585	C	G
29	chr29_26660802	0	26660802	T	G
29	chr29_26686131	0	26686131	C	G
29	chr29_26746415	0	26746415	T	G
29	chr29_26786667	0	26786667	A	T
29	chr29_26816142	0	26816142	A	C
29	chr29_26820275	0	26820275	C	G
29	chr29_26836923	0	26836923	T	G
29	chr29_26841068	0	26841068	T	G
29	chr29_26843561	0	26843561	G	C
29	chr29_26848952	0	26848952	C	G
29	chr29_26854167	0	26854167	A	T
29	chr29_26876416	0	26876416	C	G
29	chr29_26878273	0	26878273	C	G
29	chr29_26890626	0	26890626	G	C
29	chr29_26917763	0	26917763	G	C
29	chr29_26929645	0	26929645	G	T
29	chr29_26964298	0	26964298	A	T
29	chr29_26972473	0	26972473	A	C
29	chr29_26974046	0	26974046	T	G
29	chr29_26983970	0	26983970	T	A
29	chr29_26991179	0	26991179	C	G
29	chr29_26996942	0	26996942	G	C
29	chr29_27012974	0	27012974	G	T
29	chr29_27016752	0	27016752	G	T
29	chr29_27028495	0	27028495	G	C
29	chr29_27035402	0	27035402	C	A
29	chr29_27044717	0	27044717	G	T
29	chr29_27075873	0	27075873	C	A
29	chr29_27081450	0	27081450	T	A
29	chr29_27086705	0	27086705	G	T
29	chr29_27092221	0	27092221	C	A
29	chr29_27100829	0	27100829	T	G
29	chr29_27101832	0	27101832	A	T
29	chr29_27107208	0	27107208	G	T
29	chr29_27115757	0	27115757	G	T
29	chr29_27138727	0	27138727	A	C
29	chr29_27173946	0	27173946	C	A
29	chr29_27186470	0	27186470	G	C
29	chr29_27186582	0	27186582	A	C
29	chr29_27199388	0	27199388	G	C
29	chr29_27281403	0	27281403	G	C
29	chr29_27287052	0	27287052	C	A
29	chr29_27314003	0	27314003	C	A
29	chr29_27317359	0	27317359	T	G
29	chr29_27337259	0	27337259	A	T
29	chr29_27337727	0	27337727	A	C
29	chr29_27337744	0	27337744	A	C
29	chr29_27351957	0	27351957	A	T
29	chr29_27467873	0	27467873	C	G
29	chr29_27472491	0	27472491	T	G
29	chr29_27478771	0	27478771	A	T
29	chr29_27486170	0	27486170	G	C
29	chr29_27521384	0	27521384	C	A
29	chr29_27525442	0	27525442	C	G
29	chr29_27551321	0	27551321	G	C
29	chr29_27555226	0	27555226	C	A
29	chr29_27564219	0	27564219	A	T
29	chr29_27570130	0	27570130	A	T
29	chr29_27600373	0	27600373	G	T
29	chr29_27608125	0	27608125	C	A
29	chr29_27626824	0	27626824	A	C
29	chr29_27631278	0	27631278	A	C
29	chr29_27638567	0	27638567	G	T
29	chr29_27640631	0	27640631	C	G
29	chr29_27643488	0	27643488	T	A
29	chr29_27655298	0	27655298	A	C
29	chr29_27656055	0	27656055	G	T
29	chr29_27666116	0	27666116	T	G
29	chr29_27690167	0	27690167	C	A
29	chr29_27714061	0	27714061	G	T
29	chr29_27718320	0	27718320	T	G
29	chr29_27728473	0	27728473	T	G
29	chr29_27731885	0	27731885	G	C
29	chr29_27736518	0	27736518	C	G
29	chr29_27749116	0	27749116	C	G
29	chr29_27754340	0	27754340	G	C
29	chr29_27754401	0	27754401	A	C
29	chr29_27773940	0	27773940	C	A
29	chr29_27784895	0	27784895	G	T
29	chr29_27784905	0	27784905	A	T
29	chr29_27860578	0	27860578	C	G
29	chr29_27861497	0	27861497	A	T
29	chr29_27880976	0	27880976	G	C
29	chr29_27883975	0	27883975	G	T
29	chr29_27908173	0	27908173	G	T
29	chr29_27933756	0	27933756	C	G
29	chr29_27938297	0	27938297	C	A
29	chr29_27949852	0	27949852	T	G
29	chr29_27974463	0	27974463	A	C
29	chr29_27975041	0	27975041	C	A
29	chr29_27977956	0	27977956	G	C
29	chr29_27985102	0	27985102	G	T
29	chr29_27994055	0	27994055	G	T
29	chr29_27995091	0	27995091	C	G
29	chr29_28005270	0	28005270	A	C
29	chr29_28016672	0	28016672	C	A
29	chr29_28018415	0	28018415	C	G
29	chr29_28025440	0	28025440	A	T
29	chr29_28069469	0	28069469	G	C
29	chr29_28072399	0	28072399	T	A
29	chr29_28110093	0	28110093	C	G
29	chr29_28140735	0	28140735	T	G
29	chr29_28150749	0	28150749	G	T
29	chr29_28153677	0	28153677	A	C
29	chr29_28175688	0	28175688	C	A
29	chr29_28191186	0	28191186	C	A
29	chr29_28212676	0	28212676	T	G
29	chr29_28237782	0	28237782	C	G
29	chr29_28249765	0	28249765	A	C
29	chr29_28253750	0	28253750	G	C
29	chr29_28255186	0	28255186	G	T
29	chr29_28259581	0	28259581	G	T
29	chr29_28262020	0	28262020	A	C
29	chr29_28280279	0	28280279	G	T
29	chr29_28284589	0	28284589	A	C
29	chr29_28284875	0	28284875	G	T
29	chr29_28291630	0	28291630	A	C
29	chr29_28301243	0	28301243	A	C
29	chr29_28309558	0	28309558	T	G
29	chr29_28316148	0	28316148	T	G
29	chr29_28342829	0	28342829	A	T
29	chr29_28344640	0	28344640	C	A
29	chr29_28348671	0	28348671	G	C
29	chr29_28378223	0	28378223	C	G
29	chr29_28394908	0	28394908	A	T
29	chr29_28394949	0	28394949	A	T
29	chr29_28402764	0	28402764	T	G
29	chr29_28418488	0	28418488	T	A
29	chr29_28438568	0	28438568	C	G
29	chr29_28451963	0	28451963	C	G
29	chr29_28454006	0	28454006	G	T
29	chr29_28472248	0	28472248	G	C
29	chr29_28483933	0	28483933	G	C
29	chr29_28524286	0	28524286	G	C
29	chr29_28526683	0	28526683	C	A
29	chr29_28532556	0	28532556	C	G
29	chr29_28567173	0	28567173	T	A
29	chr29_28592965	0	28592965	A	T
29	chr29_28668076	0	28668076	T	A
29	chr29_28672636	0	28672636	G	C
29	chr29_28672690	0	28672690	C	G
29	chr29_28691409	0	28691409	C	G
29	chr29_28722769	0	28722769	A	C
29	chr29_28723330	0	28723330	C	A
29	chr29_28732254	0	28732254	G	C
29	chr29_28732506	0	28732506	G	T
29	chr29_28756199	0	28756199	C	A
29	chr29_28769683	0	28769683	G	T
29	chr29_28771855	0	28771855	T	A
29	chr29_28778862	0	28778862	G	T
29	chr29_28794753	0	28794753	G	T
29	chr29_28809469	0	28809469	G	T
29	chr29_28844690	0	28844690	A	T
29	chr29_28896157	0	28896157	G	T
29	chr29_28898506	0	28898506	G	C
29	chr29_28912297	0	28912297	A	C
29	chr29_28944070	0	28944070	G	C
29	chr29_28944102	0	28944102	G	T
29	chr29_28990860	0	28990860	C	A
29	chr29_29023487	0	29023487	G	T
29	chr29_29033823	0	29033823	T	G
29	chr29_29041316	0	29041316	A	C
29	chr29_29055158	0	29055158	G	C
29	chr29_29065153	0	29065153	G	T
29	chr29_29070618	0	29070618	C	A
29	chr29_29083393	0	29083393	A	C
29	chr29_29095608	0	29095608	G	C
29	chr29_29104123	0	29104123	C	G
29	chr29_29123268	0	29123268	T	G
29	chr29_29124798	0	29124798	T	G
29	chr29_29165380	0	29165380	T	G
29	chr29_29221879	0	29221879	T	A
29	chr29_29252565	0	29252565	T	A
29	chr29_29258396	0	29258396	T	G
29	chr29_29262279	0	29262279	A	C
29	chr29_29271358	0	29271358	A	C
29	chr29_29296486	0	29296486	A	T
29	chr29_29296591	0	29296591	G	T
29	chr29_29300215	0	29300215	G	C
29	chr29_29310392	0	29310392	G	T
29	chr29_29333101	0	29333101	G	C
29	chr29_29336916	0	29336916	G	T
29	chr29_29339210	0	29339210	C	G
29	chr29_29349003	0	29349003	G	T
29	chr29_29349431	0	29349431	A	C
29	chr29_29362919	0	29362919	T	G
29	chr29_29375693	0	29375693	T	A
29	chr29_29427921	0	29427921	T	G
29	chr29_29475278	0	29475278	G	C
29	chr29_29482371	0	29482371	T	G
29	chr29_29494166	0	29494166	G	T
29	chr29_29496710	0	29496710	A	C
29	chr29_29526012	0	29526012	C	A
29	chr29_29531383	0	29531383	G	C
29	chr29_29557476	0	29557476	G	T
29	chr29_29559658	0	29559658	T	G
29	chr29_29568011	0	29568011	C	A
29	chr29_29569109	0	29569109	G	T
29	chr29_29575616	0	29575616	G	T
29	chr29_29583387	0	29583387	C	A
29	chr29_29588537	0	29588537	C	A
29	chr29_29594840	0	29594840	G	T
29	chr29_29613058	0	29613058	G	C
29	chr29_29616777	0	29616777	C	G
29	chr29_29618232	0	29618232	T	A
29	chr29_29631053	0	29631053	C	G
29	chr29_29633789	0	29633789	C	A
29	chr29_29635923	0	29635923	G	C
29	chr29_29658654	0	29658654	G	C
29	chr29_29667773	0	29667773	G	C
29	chr29_29670291	0	29670291	G	C
29	chr29_29733390	0	29733390	T	G
29	chr29_29755569	0	29755569	C	G
29	chr29_29758378	0	29758378	G	C
29	chr29_29836060	0	29836060	T	G
29	chr29_29888883	0	29888883	T	A
29	chr29_29894388	0	29894388	G	T
29	chr29_29897206	0	29897206	C	A
29	chr29_29911521	0	29911521	C	A
29	chr29_29917580	0	29917580	T	A
29	chr29_29918580	0	29918580	G	C
29	chr29_29926126	0	29926126	T	A
29	chr29_29931101	0	29931101	C	G
29	chr29_29958929	0	29958929	G	C
29	chr29_29968849	0	29968849	A	C
29	chr29_29983659	0	29983659	T	G
29	chr29_29998942	0	29998942	G	T
29	chr29_30002519	0	30002519	A	C
29	chr29_30011932	0	30011932	G	T
29	chr29_30042296	0	30042296	A	T
29	chr29_30043545	0	30043545	A	T
29	chr29_30051074	0	30051074	G	C
29	chr29_30064511	0	30064511	C	G
29	chr29_30079115	0	30079115	C	G
29	chr29_30098684	0	30098684	T	G
29	chr29_30103008	0	30103008	C	G
29	chr29_30120912	0	30120912	C	G
29	chr29_30140497	0	30140497	C	G
29	chr29_30149472	0	30149472	T	G
29	chr29_30157795	0	30157795	T	A
29	chr29_30158106	0	30158106	T	A
29	chr29_30196105	0	30196105	C	G
29	chr29_30209784	0	30209784	T	G
29	chr29_30211340	0	30211340	G	C
29	chr29_30217708	0	30217708	T	G
29	chr29_30245165	0	30245165	G	T
29	chr29_30252370	0	30252370	C	A
29	chr29_30263760	0	30263760	A	C
29	chr29_30264718	0	30264718	T	G
29	chr29_30274679	0	30274679	T	A
29	chr29_30297670	0	30297670	A	C
29	chr29_30302972	0	30302972	T	G
29	chr29_30325482	0	30325482	G	T
29	chr29_30404999	0	30404999	A	C
29	chr29_30412437	0	30412437	T	G
29	chr29_30448097	0	30448097	T	G
29	chr29_30449745	0	30449745	T	G
29	chr29_30472166	0	30472166	C	G
29	chr29_30476337	0	30476337	A	C
29	chr29_30477681	0	30477681	G	T
29	chr29_30495187	0	30495187	T	G
29	chr29_30504714	0	30504714	C	A
29	chr29_30505662	0	30505662	C	G
29	chr29_30523037	0	30523037	A	T
29	chr29_30526081	0	30526081	A	C
29	chr29_30562242	0	30562242	T	G
29	chr29_30565582	0	30565582	C	G
29	chr29_30567919	0	30567919	T	G
29	chr29_30585222	0	30585222	A	C
29	chr29_30587009	0	30587009	G	C
29	chr29_30595556	0	30595556	T	G
29	chr29_30621965	0	30621965	G	C
29	chr29_30645060	0	30645060	T	A
29	chr29_30661720	0	30661720	T	A
29	chr29_30664299	0	30664299	T	A
29	chr29_30680892	0	30680892	G	C
29	chr29_30683377	0	30683377	C	A
29	chr29_30689082	0	30689082	T	A
29	chr29_30712018	0	30712018	T	G
29	chr29_30714585	0	30714585	C	G
29	chr29_30722745	0	30722745	T	G
29	chr29_30725458	0	30725458	T	A
29	chr29_30725984	0	30725984	C	G
29	chr29_30749963	0	30749963	G	C
29	chr29_30755016	0	30755016	T	A
29	chr29_30761324	0	30761324	G	C
29	chr29_30765340	0	30765340	C	A
29	chr29_30779207	0	30779207	G	C
29	chr29_30804238	0	30804238	T	G
29	chr29_30817922	0	30817922	G	C
29	chr29_30820451	0	30820451	G	C
29	chr29_30823079	0	30823079	G	C
29	chr29_30831227	0	30831227	A	C
29	chr29_30833430	0	30833430	A	C
29	chr29_30840650	0	30840650	C	A
29	chr29_30859830	0	30859830	C	G
29	chr29_30876012	0	30876012	C	A
29	chr29_30877382	0	30877382	C	G
29	chr29_30882795	0	30882795	C	G
29	chr29_30898622	0	30898622	C	G
29	chr29_30921025	0	30921025	T	G
29	chr29_30925483	0	30925483	T	A
29	chr29_30970929	0	30970929	A	C
29	chr29_30980963	0	30980963	T	G
29	chr29_30983216	0	30983216	G	T
29	chr29_30992205	0	30992205	T	A
29	chr29_30992302	0	30992302	C	A
29	chr29_31023924	0	31023924	A	C
29	chr29_31027308	0	31027308	A	T
29	chr29_31030996	0	31030996	C	G
29	chr29_31041830	0	31041830	G	C
29	chr29_31044707	0	31044707	T	A
29	chr29_31054818	0	31054818	T	G
29	chr29_31071092	0	31071092	T	G
29	chr29_31075109	0	31075109	G	C
29	chr29_31078921	0	31078921	A	C
29	chr29_31091379	0	31091379	C	G
29	chr29_31103775	0	31103775	G	T
29	chr29_31105816	0	31105816	C	A
29	chr29_31116714	0	31116714	C	G
29	chr29_31133962	0	31133962	A	C
29	chr29_31145625	0	31145625	T	A
29	chr29_31168245	0	31168245	G	T
29	chr29_31170879	0	31170879	T	G
29	chr29_31176374	0	31176374	G	C
29	chr29_31196999	0	31196999	G	C
29	chr29_31200469	0	31200469	T	G
29	chr29_31215827	0	31215827	A	T
29	chr29_31228878	0	31228878	C	A
29	chr29_31229953	0	31229953	A	T
29	chr29_31244437	0	31244437	G	T
29	chr29_31252365	0	31252365	A	T
29	chr29_31278044	0	31278044	A	C
29	chr29_31288255	0	31288255	G	T
29	chr29_31295432	0	31295432	G	T
29	chr29_31300073	0	31300073	G	T
29	chr29_31307919	0	31307919	G	T
29	chr29_31309650	0	31309650	A	C
29	chr29_31315322	0	31315322	G	C
29	chr29_31328977	0	31328977	C	G
29	chr29_31330330	0	31330330	A	T
29	chr29_31340641	0	31340641	C	A
29	chr29_31360325	0	31360325	G	T
29	chr29_31371266	0	31371266	T	G
29	chr29_31373744	0	31373744	C	G
29	chr29_31375940	0	31375940	A	T
29	chr29_31380598	0	31380598	G	T
29	chr29_31412693	0	31412693	A	C
29	chr29_31428206	0	31428206	G	T
29	chr29_31432540	0	31432540	T	A
29	chr29_31435618	0	31435618	T	G
29	chr29_31450612	0	31450612	G	C
29	chr29_31461272	0	31461272	T	A
29	chr29_31486932	0	31486932	C	G
29	chr29_31486979	0	31486979	G	T
29	chr29_31492756	0	31492756	G	C
29	chr29_31494111	0	31494111	G	T
29	chr29_31495412	0	31495412	A	C
29	chr29_31519151	0	31519151	A	C
29	chr29_31537005	0	31537005	T	G
29	chr29_31542583	0	31542583	C	A
29	chr29_31547876	0	31547876	C	A
29	chr29_31573913	0	31573913	A	C
29	chr29_31588552	0	31588552	A	C
29	chr29_31592298	0	31592298	T	A
29	chr29_31598638	0	31598638	C	A
29	chr29_31600475	0	31600475	A	C
29	chr29_31626007	0	31626007	C	G
29	chr29_31660001	0	31660001	T	G
29	chr29_31667136	0	31667136	T	A
29	chr29_31674742	0	31674742	A	C
29	chr29_31702697	0	31702697	T	A
29	chr29_31708636	0	31708636	C	A
29	chr29_31716584	0	31716584	C	G
29	chr29_31721940	0	31721940	C	A
29	chr29_31730926	0	31730926	A	T
29	chr29_31731933	0	31731933	G	T
29	chr29_31734160	0	31734160	A	T
29	chr29_31758044	0	31758044	C	G
29	chr29_31768322	0	31768322	G	T
29	chr29_31772517	0	31772517	G	T
29	chr29_31785516	0	31785516	A	T
29	chr29_31808115	0	31808115	C	A
29	chr29_31810190	0	31810190	C	A
29	chr29_31846951	0	31846951	C	G
29	chr29_31873532	0	31873532	A	T
29	chr29_31900122	0	31900122	A	C
29	chr29_31927929	0	31927929	G	C
29	chr29_31928559	0	31928559	T	G
29	chr29_31932041	0	31932041	T	G
29	chr29_31947015	0	31947015	G	T
29	chr29_31948082	0	31948082	A	C
29	chr29_31958712	0	31958712	A	T
29	chr29_31969137	0	31969137	C	G
29	chr29_31989794	0	31989794	C	G
29	chr29_31998639	0	31998639	G	C
29	chr29_32041221	0	32041221	A	T
29	chr29_32075837	0	32075837	T	G
29	chr29_32084350	0	32084350	G	T
29	chr29_32085805	0	32085805	C	G
29	chr29_32086582	0	32086582	C	G
29	chr29_32109053	0	32109053	C	A
29	chr29_32142566	0	32142566	G	C
29	chr29_32152690	0	32152690	T	A
29	chr29_32157425	0	32157425	G	C
29	chr29_32157963	0	32157963	T	A
29	chr29_32160826	0	32160826	A	C
29	chr29_32191287	0	32191287	T	A
29	chr29_32193343	0	32193343	G	T
29	chr29_32201413	0	32201413	A	T
29	chr29_32206191	0	32206191	G	C
29	chr29_32224014	0	32224014	C	G
29	chr29_32227672	0	32227672	A	C
29	chr29_32227688	0	32227688	A	C
29	chr29_32231266	0	32231266	A	C
29	chr29_32233969	0	32233969	G	C
29	chr29_32235197	0	32235197	G	T
29	chr29_32255939	0	32255939	T	G
29	chr29_32274671	0	32274671	G	T
29	chr29_32307468	0	32307468	T	A
29	chr29_32312182	0	32312182	A	T
29	chr29_32337342	0	32337342	G	C
29	chr29_32341199	0	32341199	G	T
29	chr29_32344111	0	32344111	T	A
29	chr29_32357100	0	32357100	C	G
29	chr29_32372945	0	32372945	C	G
29	chr29_32373777	0	32373777	G	C
29	chr29_32392578	0	32392578	A	C
29	chr29_32423112	0	32423112	A	C
29	chr29_32451825	0	32451825	G	C
29	chr29_32452451	0	32452451	A	C
29	chr29_32465835	0	32465835	G	C
29	chr29_32469807	0	32469807	G	C
29	chr29_32479074	0	32479074	A	T
29	chr29_32486031	0	32486031	A	T
29	chr29_32546862	0	32546862	T	G
29	chr29_32547429	0	32547429	C	G
29	chr29_32557508	0	32557508	A	T
29	chr29_32582227	0	32582227	T	G
29	chr29_32594522	0	32594522	C	G
29	chr29_32596968	0	32596968	C	G
29	chr29_32615205	0	32615205	C	A
29	chr29_32682744	0	32682744	A	T
29	chr29_32707912	0	32707912	A	T
29	chr29_32719798	0	32719798	C	G
29	chr29_32736867	0	32736867	C	G
29	chr29_32742907	0	32742907	G	T
29	chr29_32746519	0	32746519	A	C
29	chr29_32755730	0	32755730	C	G
29	chr29_32767986	0	32767986	C	A
29	chr29_32803030	0	32803030	A	C
29	chr29_32840091	0	32840091	A	C
29	chr29_32891886	0	32891886	C	G
29	chr29_32916355	0	32916355	A	T
29	chr29_32925500	0	32925500	C	G
29	chr29_32938227	0	32938227	A	C
29	chr29_32939482	0	32939482	A	C
29	chr29_32967781	0	32967781	T	A
29	chr29_32979923	0	32979923	G	C
29	chr29_32988488	0	32988488	A	C
29	chr29_33004917	0	33004917	C	A
29	chr29_33008062	0	33008062	T	G
29	chr29_33025683	0	33025683	A	C
29	chr29_33067616	0	33067616	A	T
29	chr29_33120587	0	33120587	A	C
29	chr29_33120852	0	33120852	G	C
29	chr29_33128252	0	33128252	G	C
29	chr29_33146541	0	33146541	T	G
29	chr29_33170370	0	33170370	C	G
29	chr29_33171258	0	33171258	G	C
29	chr29_33221437	0	33221437	A	C
29	chr29_33229248	0	33229248	T	G
29	chr29_33238839	0	33238839	G	T
29	chr29_33239483	0	33239483	C	A
29	chr29_33262341	0	33262341	G	T
29	chr29_33271019	0	33271019	T	G
29	chr29_33288458	0	33288458	T	G
29	chr29_33304796	0	33304796	G	T
29	chr29_33320157	0	33320157	C	G
29	chr29_33363413	0	33363413	C	G
29	chr29_33372832	0	33372832	C	G
29	chr29_33374757	0	33374757	G	C
29	chr29_33395821	0	33395821	C	G
29	chr29_33402522	0	33402522	C	A
29	chr29_33404275	0	33404275	G	C
29	chr29_33442776	0	33442776	T	G
29	chr29_33443218	0	33443218	C	G
29	chr29_33504607	0	33504607	A	T
29	chr29_33511002	0	33511002	T	G
29	chr29_33535444	0	33535444	T	A
29	chr29_33552517	0	33552517	A	C
29	chr29_33557972	0	33557972	G	T
29	chr29_33578731	0	33578731	C	G
29	chr29_33580339	0	33580339	G	T
29	chr29_33586442	0	33586442	A	T
29	chr29_33618696	0	33618696	C	G
29	chr29_33619575	0	33619575	G	T
29	chr29_33621340	0	33621340	G	T
29	chr29_33634486	0	33634486	G	T
30	chr30_115031	0	115031	C	A
30	chr30_136822	0	136822	G	T
30	chr30_142084	0	142084	G	T
30	chr30_160094	0	160094	C	A
30	chr30_168662	0	168662	C	A
30	chr30_173709	0	173709	T	A
30	chr30_174688	0	174688	C	G
30	chr30_178910	0	178910	G	C
30	chr30_193911	0	193911	C	A
30	chr30_203488	0	203488	T	G
30	chr30_213572	0	213572	G	T
30	chr30_215263	0	215263	G	C
30	chr30_237554	0	237554	C	A
30	chr30_241039	0	241039	T	A
30	chr30_261715	0	261715	G	C
30	chr30_264109	0	264109	A	C
30	chr30_278908	0	278908	G	T
30	chr30_354501	0	354501	A	C
30	chr30_359653	0	359653	C	A
30	chr30_372259	0	372259	A	C
30	chr30_413815	0	413815	C	G
30	chr30_482560	0	482560	A	T
30	chr30_493769	0	493769	C	G
30	chr30_522016	0	522016	T	G
30	chr30_523801	0	523801	G	C
30	chr30_587566	0	587566	C	G
30	chr30_619810	0	619810	C	G
30	chr30_646717	0	646717	G	T
30	chr30_664822	0	664822	G	C
30	chr30_696895	0	696895	A	C
30	chr30_713041	0	713041	C	A
30	chr30_713246	0	713246	G	T
30	chr30_736350	0	736350	C	A
30	chr30_760905	0	760905	T	A
30	chr30_768839	0	768839	C	A
30	chr30_781937	0	781937	A	T
30	chr30_789147	0	789147	C	A
30	chr30_793442	0	793442	G	C
30	chr30_811334	0	811334	G	C
30	chr30_816630	0	816630	A	C
30	chr30_823093	0	823093	C	A
30	chr30_833827	0	833827	C	G
30	chr30_838512	0	838512	G	T
30	chr30_838665	0	838665	T	A
30	chr30_842786	0	842786	T	A
30	chr30_842954	0	842954	G	T
30	chr30_857159	0	857159	T	A
30	chr30_862426	0	862426	G	T
30	chr30_900319	0	900319	G	T
30	chr30_922969	0	922969	A	C
30	chr30_966412	0	966412	T	G
30	chr30_996428	0	996428	T	G
30	chr30_1021761	0	1021761	T	G
30	chr30_1035591	0	1035591	G	C
30	chr30_1038396	0	1038396	A	C
30	chr30_1054785	0	1054785	C	A
30	chr30_1055657	0	1055657	C	G
30	chr30_1057209	0	1057209	T	G
30	chr30_1058000	0	1058000	T	G
30	chr30_1062189	0	1062189	C	G
30	chr30_1065157	0	1065157	G	T
30	chr30_1070643	0	1070643	T	G
30	chr30_1086588	0	1086588	G	C
30	chr30_1102601	0	1102601	A	T
30	chr30_1114898	0	1114898	A	C
30	chr30_1175125	0	1175125	T	A
30	chr30_1208704	0	1208704	T	A
30	chr30_1213633	0	1213633	C	G
30	chr30_1248650	0	1248650	T	G
30	chr30_1250108	0	1250108	C	G
30	chr30_1267983	0	1267983	T	A
30	chr30_1269218	0	1269218	C	A
30	chr30_1306892	0	1306892	C	G
30	chr30_1317389	0	1317389	T	A
30	chr30_1323139	0	1323139	T	G
30	chr30_1336298	0	1336298	A	C
30	chr30_1343501	0	1343501	C	G
30	chr30_1351716	0	1351716	C	G
30	chr30_1366883	0	1366883	G	C
30	chr30_1377816	0	1377816	C	A
30	chr30_1391717	0	1391717	A	C
30	chr30_1428231	0	1428231	G	C
30	chr30_1438855	0	1438855	G	C
30	chr30_1440167	0	1440167	C	G
30	chr30_1469225	0	1469225	C	G
30	chr30_1471738	0	1471738	A	T
30	chr30_1489040	0	1489040	G	C
30	chr30_1491668	0	1491668	T	G
30	chr30_1532403	0	1532403	T	G
30	chr30_1540470	0	1540470	C	A
30	chr30_1571830	0	1571830	G	C
30	chr30_1581522	0	1581522	C	G
30	chr30_1609983	0	1609983	G	T
30	chr30_1631040	0	1631040	G	T
30	chr30_1631394	0	1631394	T	G
30	chr30_1634603	0	1634603	C	A
30	chr30_1643218	0	1643218	T	G
30	chr30_1661424	0	1661424	C	A
30	chr30_1677728	0	1677728	C	A
30	chr30_1681578	0	1681578	G	T
30	chr30_1708294	0	1708294	C	G
30	chr30_1709934	0	1709934	C	A
30	chr30_1723482	0	1723482	C	G
30	chr30_1732717	0	1732717	T	G
30	chr30_1765517	0	1765517	C	A
30	chr30_1774319	0	1774319	G	T
30	chr30_1776685	0	1776685	A	T
30	chr30_1791275	0	1791275	T	G
30	chr30_1839124	0	1839124	C	A
30	chr30_1852423	0	1852423	T	A
30	chr30_1853060	0	1853060	C	G
30	chr30_1922777	0	1922777	T	G
30	chr30_1926790	0	1926790	G	C
30	chr30_1929813	0	1929813	T	A
30	chr30_1950691	0	1950691	G	C
30	chr30_1984107	0	1984107	T	G
30	chr30_1999384	0	1999384	C	A
30	chr30_2004459	0	2004459	T	G
30	chr30_2035256	0	2035256	C	A
30	chr30_2040006	0	2040006	T	G
30	chr30_2040779	0	2040779	G	T
30	chr30_2054598	0	2054598	G	T
30	chr30_2070662	0	2070662	T	G
30	chr30_2082937	0	2082937	G	C
30	chr30_2083940	0	2083940	C	G
30	chr30_2110538	0	2110538	C	G
30	chr30_2117777	0	2117777	T	A
30	chr30_2124655	0	2124655	G	C
30	chr30_2166874	0	2166874	C	A
30	chr30_2171359	0	2171359	C	A
30	chr30_2186844	0	2186844	G	C
30	chr30_2221622	0	2221622	A	C
30	chr30_2222792	0	2222792	T	A
30	chr30_2223145	0	2223145	G	C
30	chr30_2229185	0	2229185	T	G
30	chr30_2232617	0	2232617	A	C
30	chr30_2251838	0	2251838	A	C
30	chr30_2264260	0	2264260	G	T
30	chr30_2264891	0	2264891	G	C
30	chr30_2268192	0	2268192	C	G
30	chr30_2274800	0	2274800	T	G
30	chr30_2302282	0	2302282	T	A
30	chr30_2356185	0	2356185	C	G
30	chr30_2369710	0	2369710	A	C
30	chr30_2408029	0	2408029	A	C
30	chr30_2417980	0	2417980	C	A
30	chr30_2497317	0	2497317	C	A
30	chr30_2521152	0	2521152	G	C
30	chr30_2537830	0	2537830	A	T
30	chr30_2548389	0	2548389	A	T
30	chr30_2552119	0	2552119	A	T
30	chr30_2572935	0	2572935	G	C
30	chr30_2595082	0	2595082	C	A
30	chr30_2596063	0	2596063	G	T
30	chr30_2604691	0	2604691	A	C
30	chr30_2615918	0	2615918	A	C
30	chr30_2624447	0	2624447	A	T
30	chr30_2626358	0	2626358	A	C
30	chr30_2645486	0	2645486	C	A
30	chr30_2651608	0	2651608	G	C
30	chr30_2672664	0	2672664	A	T
30	chr30_2676581	0	2676581	G	T
30	chr30_2677532	0	2677532	G	C
30	chr30_2685828	0	2685828	C	A
30	chr30_2711955	0	2711955	T	A
30	chr30_2722011	0	2722011	G	T
30	chr30_2736693	0	2736693	G	T
30	chr30_2742027	0	2742027	G	C
30	chr30_2745816	0	2745816	C	A
30	chr30_2749408	0	2749408	C	G
30	chr30_2755880	0	2755880	T	G
30	chr30_2760257	0	2760257	G	T
30	chr30_2762038	0	2762038	T	G
30	chr30_2803843	0	2803843	A	C
30	chr30_2809464	0	2809464	C	A
30	chr30_2813363	0	2813363	A	C
30	chr30_2824251	0	2824251	T	G
30	chr30_2829164	0	2829164	T	G
30	chr30_2845953	0	2845953	A	C
30	chr30_2865481	0	2865481	C	G
30	chr30_2873032	0	2873032	T	A
30	chr30_2875752	0	2875752	C	A
30	chr30_2877985	0	2877985	T	G
30	chr30_2899632	0	2899632	T	G
30	chr30_2912488	0	2912488	C	A
30	chr30_2953491	0	2953491	A	C
30	chr30_2958090	0	2958090	G	C
30	chr30_2965613	0	2965613	A	T
30	chr30_2972563	0	2972563	G	T
30	chr30_2979333	0	2979333	G	C
30	chr30_2991772	0	2991772	A	C
30	chr30_2996097	0	2996097	G	T
30	chr30_3002061	0	3002061	T	G
30	chr30_3004573	0	3004573	A	T
30	chr30_3011566	0	3011566	C	G
30	chr30_3016898	0	3016898	C	A
30	chr30_3037149	0	3037149	G	C
30	chr30_3044801	0	3044801	C	A
30	chr30_3051877	0	3051877	C	G
30	chr30_3075730	0	3075730	A	C
30	chr30_3086141	0	3086141	G	C
30	chr30_3110752	0	3110752	T	G
30	chr30_3114907	0	3114907	G	T
30	chr30_3122622	0	3122622	A	C
30	chr30_3130593	0	3130593	C	A
30	chr30_3134023	0	3134023	C	A
30	chr30_3154014	0	3154014	T	G
30	chr30_3160116	0	3160116	C	A
30	chr30_3174559	0	3174559	A	T
30	chr30_3217875	0	3217875	A	C
30	chr30_3271811	0	3271811	C	G
30	chr30_3279570	0	3279570	G	T
30	chr30_3318049	0	3318049	T	G
30	chr30_3343295	0	3343295	A	C
30	chr30_3356681	0	3356681	G	C
30	chr30_3360788	0	3360788	G	C
30	chr30_3371330	0	3371330	A	T
30	chr30_3373969	0	3373969	T	A
30	chr30_3395818	0	3395818	G	T
30	chr30_3407870	0	3407870	A	T
30	chr30_3417986	0	3417986	A	T
30	chr30_3434976	0	3434976	A	C
30	chr30_3440969	0	3440969	G	T
30	chr30_3455058	0	3455058	T	G
30	chr30_3463115	0	3463115	C	G
30	chr30_3463556	0	3463556	A	T
30	chr30_3464997	0	3464997	A	C
30	chr30_3468075	0	3468075	G	C
30	chr30_3483204	0	3483204	G	T
30	chr30_3487955	0	3487955	A	T
30	chr30_3502246	0	3502246	A	C
30	chr30_3528116	0	3528116	A	C
30	chr30_3534796	0	3534796	A	C
30	chr30_3546602	0	3546602	C	A
30	chr30_3550190	0	3550190	A	T
30	chr30_3559470	0	3559470	A	T
30	chr30_3569585	0	3569585	G	C
30	chr30_3603096	0	3603096	G	C
30	chr30_3606550	0	3606550	C	G
30	chr30_3657882	0	3657882	G	T
30	chr30_3680555	0	3680555	G	C
30	chr30_3681709	0	3681709	C	G
30	chr30_3698542	0	3698542	G	C
30	chr30_3717377	0	3717377	C	A
30	chr30_3768804	0	3768804	C	A
30	chr30_3779581	0	3779581	A	C
30	chr30_3826742	0	3826742	G	C
30	chr30_3829491	0	3829491	T	G
30	chr30_3846270	0	3846270	G	T
30	chr30_3846976	0	3846976	G	C
30	chr30_3866993	0	3866993	G	T
30	chr30_3868718	0	3868718	G	C
30	chr30_3871470	0	3871470	G	C
30	chr30_3875529	0	3875529	C	A
30	chr30_3887994	0	3887994	T	G
30	chr30_3888067	0	3888067	G	C
30	chr30_3891977	0	3891977	G	T
30	chr30_3895529	0	3895529	C	G
30	chr30_3920979	0	3920979	G	T
30	chr30_3932318	0	3932318	C	G
30	chr30_3934595	0	3934595	T	G
30	chr30_3938743	0	3938743	C	G
30	chr30_3951955	0	3951955	A	C
30	chr30_3978921	0	3978921	C	A
30	chr30_3986127	0	3986127	C	A
30	chr30_3988658	0	3988658	T	A
30	chr30_3991242	0	3991242	G	C
30	chr30_3991830	0	3991830	G	C
30	chr30_4019909	0	4019909	G	C
30	chr30_4024810	0	4024810	C	A
30	chr30_4111031	0	4111031	C	G
30	chr30_4111047	0	4111047	A	T
30	chr30_4155079	0	4155079	G	C
30	chr30_4179669	0	4179669	C	G
30	chr30_4184091	0	4184091	G	T
30	chr30_4184435	0	4184435	C	G
30	chr30_4200938	0	4200938	C	G
30	chr30_4206603	0	4206603	C	A
30	chr30_4219157	0	4219157	C	G
30	chr30_4242251	0	4242251	A	C
30	chr30_4244530	0	4244530	C	A
30	chr30_4256242	0	4256242	G	C
30	chr30_4282015	0	4282015	G	C
30	chr30_4284693	0	4284693	C	A
30	chr30_4285340	0	4285340	C	A
30	chr30_4305631	0	4305631	C	G
30	chr30_4323276	0	4323276	C	G
30	chr30_4336823	0	4336823	C	G
30	chr30_4337831	0	4337831	A	T
30	chr30_4356763	0	4356763	G	T
30	chr30_4399585	0	4399585	C	G
30	chr30_4416272	0	4416272	G	C
30	chr30_4416535	0	4416535	G	T
30	chr30_4416889	0	4416889	A	C
30	chr30_4426310	0	4426310	A	T
30	chr30_4429192	0	4429192	C	G
30	chr30_4432680	0	4432680	C	G
30	chr30_4440929	0	4440929	G	T
30	chr30_4532689	0	4532689	A	C
30	chr30_4541076	0	4541076	G	C
30	chr30_4541340	0	4541340	C	G
30	chr30_4551039	0	4551039	C	G
30	chr30_4552077	0	4552077	G	T
30	chr30_4552730	0	4552730	G	C
30	chr30_4555267	0	4555267	G	T
30	chr30_4557535	0	4557535	C	G
30	chr30_4600969	0	4600969	A	C
30	chr30_4608869	0	4608869	T	G
30	chr30_4635150	0	4635150	C	G
30	chr30_4641893	0	4641893	A	T
30	chr30_4653357	0	4653357	A	C
30	chr30_4679752	0	4679752	A	C
30	chr30_4702452	0	4702452	C	A
30	chr30_4714268	0	4714268	C	G
30	chr30_4723130	0	4723130	G	T
30	chr30_4723246	0	4723246	C	G
30	chr30_4725722	0	4725722	T	G
30	chr30_4743385	0	4743385	C	G
30	chr30_4743500	0	4743500	G	T
30	chr30_4764824	0	4764824	A	C
30	chr30_4767604	0	4767604	T	G
30	chr30_4821495	0	4821495	A	C
30	chr30_4825802	0	4825802	A	C
30	chr30_4829912	0	4829912	T	G
30	chr30_4839677	0	4839677	C	A
30	chr30_4845974	0	4845974	T	G
30	chr30_4853594	0	4853594	C	G
30	chr30_4874258	0	4874258	C	A
30	chr30_4883667	0	4883667	G	C
30	chr30_4894443	0	4894443	A	C
30	chr30_4905100	0	4905100	G	T
30	chr30_4925023	0	4925023	G	C
30	chr30_4934795	0	4934795	C	G
30	chr30_4944400	0	4944400	G	C
30	chr30_4949324	0	4949324	A	T
30	chr30_4953258	0	4953258	G	T
30	chr30_4959747	0	4959747	C	A
30	chr30_4965319	0	4965319	C	A
30	chr30_4988054	0	4988054	A	C
30	chr30_5013793	0	5013793	G	C
30	chr30_5014765	0	5014765	C	A
30	chr30_5018903	0	5018903	G	T
30	chr30_5023808	0	5023808	A	T
30	chr30_5027740	0	5027740	A	C
30	chr30_5029421	0	5029421	T	A
30	chr30_5030447	0	5030447	T	G
30	chr30_5074627	0	5074627	A	T
30	chr30_5108075	0	5108075	G	C
30	chr30_5125123	0	5125123	G	T
30	chr30_5144820	0	5144820	G	T
30	chr30_5162080	0	5162080	G	T
30	chr30_5164521	0	5164521	T	G
30	chr30_5173683	0	5173683	T	G
30	chr30_5185221	0	5185221	T	G
30	chr30_5185561	0	5185561	A	C
30	chr30_5206538	0	5206538	A	C
30	chr30_5226346	0	5226346	A	C
30	chr30_5249515	0	5249515	C	G
30	chr30_5266132	0	5266132	A	T
30	chr30_5301659	0	5301659	G	T
30	chr30_5304688	0	5304688	A	C
30	chr30_5341316	0	5341316	C	G
30	chr30_5346852	0	5346852	C	G
30	chr30_5368214	0	5368214	G	T
30	chr30_5381970	0	5381970	C	A
30	chr30_5411408	0	5411408	T	A
30	chr30_5417520	0	5417520	C	A
30	chr30_5439029	0	5439029	T	A
30	chr30_5440117	0	5440117	C	G
30	chr30_5463150	0	5463150	A	C
30	chr30_5478317	0	5478317	A	T
30	chr30_5493518	0	5493518	G	C
30	chr30_5524894	0	5524894	A	C
30	chr30_5555496	0	5555496	T	A
30	chr30_5568827	0	5568827	C	A
30	chr30_5574133	0	5574133	G	C
30	chr30_5590213	0	5590213	A	T
30	chr30_5641496	0	5641496	C	G
30	chr30_5653198	0	5653198	C	G
30	chr30_5661801	0	5661801	C	G
30	chr30_5664228	0	5664228	A	C
30	chr30_5669945	0	5669945	T	G
30	chr30_5717563	0	5717563	G	T
30	chr30_5770185	0	5770185	G	T
30	chr30_5771683	0	5771683	G	C
30	chr30_5775605	0	5775605	G	T
30	chr30_5781226	0	5781226	G	C
30	chr30_5786765	0	5786765	C	G
30	chr30_5814389	0	5814389	G	T
30	chr30_5873112	0	5873112	G	C
30	chr30_5885888	0	5885888	G	C
30	chr30_5939784	0	5939784	T	G
30	chr30_5963391	0	5963391	C	A
30	chr30_5985440	0	5985440	A	C
30	chr30_5985622	0	5985622	A	T
30	chr30_6040886	0	6040886	G	C
30	chr30_6052416	0	6052416	C	A
30	chr30_6107641	0	6107641	C	A
30	chr30_6117728	0	6117728	C	G
30	chr30_6123477	0	6123477	C	A
30	chr30_6124792	0	6124792	C	G
30	chr30_6133470	0	6133470	G	T
30	chr30_6149340	0	6149340	T	G
30	chr30_6152818	0	6152818	A	C
30	chr30_6160147	0	6160147	T	G
30	chr30_6182099	0	6182099	A	T
30	chr30_6192492	0	6192492	T	A
30	chr30_6201079	0	6201079	G	T
30	chr30_6212707	0	6212707	T	A
30	chr30_6222978	0	6222978	T	A
30	chr30_6223040	0	6223040	C	G
30	chr30_6257427	0	6257427	A	C
30	chr30_6283032	0	6283032	A	C
30	chr30_6298795	0	6298795	G	T
30	chr30_6304266	0	6304266	G	C
30	chr30_6306682	0	6306682	A	C
30	chr30_6307259	0	6307259	T	G
30	chr30_6307599	0	6307599	T	A
30	chr30_6309179	0	6309179	T	G
30	chr30_6309381	0	6309381	T	G
30	chr30_6321635	0	6321635	T	G
30	chr30_6334020	0	6334020	A	T
30	chr30_6335168	0	6335168	A	C
30	chr30_6442129	0	6442129	C	A
30	chr30_6470224	0	6470224	T	G
30	chr30_6482430	0	6482430	G	C
30	chr30_6493717	0	6493717	T	A
30	chr30_6508503	0	6508503	C	A
30	chr30_6544185	0	6544185	C	A
30	chr30_6565115	0	6565115	T	G
30	chr30_6574041	0	6574041	G	T
30	chr30_6583787	0	6583787	T	G
30	chr30_6584259	0	6584259	T	A
30	chr30_6585985	0	6585985	C	A
30	chr30_6599016	0	6599016	C	A
30	chr30_6619196	0	6619196	C	A
30	chr30_6619612	0	6619612	C	G
30	chr30_6630392	0	6630392	G	C
30	chr30_6639348	0	6639348	G	T
30	chr30_6650737	0	6650737	G	C
30	chr30_6687362	0	6687362	G	C
30	chr30_6705662	0	6705662	G	C
30	chr30_6709991	0	6709991	C	G
30	chr30_6716369	0	6716369	C	G
30	chr30_6732068	0	6732068	C	A
30	chr30_6756342	0	6756342	G	T
30	chr30_6771504	0	6771504	G	C
30	chr30_6790266	0	6790266	C	G
30	chr30_6793337	0	6793337	C	G
30	chr30_6798537	0	6798537	C	G
30	chr30_6805353	0	6805353	C	G
30	chr30_6809316	0	6809316	T	G
30	chr30_6814680	0	6814680	G	T
30	chr30_6815523	0	6815523	A	T
30	chr30_6821386	0	6821386	A	C
30	chr30_6826096	0	6826096	T	G
30	chr30_6829812	0	6829812	G	C
30	chr30_6855734	0	6855734	G	T
30	chr30_6885217	0	6885217	G	T
30	chr30_6916564	0	6916564	C	G
30	chr30_6930947	0	6930947	G	C
30	chr30_6936271	0	6936271	C	G
30	chr30_6963206	0	6963206	T	A
30	chr30_6970485	0	6970485	A	C
30	chr30_6976614	0	6976614	T	G
30	chr30_6986446	0	6986446	T	G
30	chr30_6993057	0	6993057	C	G
30	chr30_7001043	0	7001043	G	T
30	chr30_7012643	0	7012643	C	G
30	chr30_7031803	0	7031803	A	C
30	chr30_7038239	0	7038239	T	A
30	chr30_7040270	0	7040270	C	A
30	chr30_7051420	0	7051420	G	C
30	chr30_7052095	0	7052095	G	C
30	chr30_7058488	0	7058488	T	G
30	chr30_7063388	0	7063388	C	G
30	chr30_7070494	0	7070494	C	G
30	chr30_7087373	0	7087373	A	C
30	chr30_7091092	0	7091092	G	C
30	chr30_7108165	0	7108165	A	T
30	chr30_7135876	0	7135876	A	C
30	chr30_7163699	0	7163699	G	C
30	chr30_7165811	0	7165811	C	G
30	chr30_7175624	0	7175624	C	G
30	chr30_7186493	0	7186493	C	G
30	chr30_7216233	0	7216233	T	G
30	chr30_7220450	0	7220450	C	G
30	chr30_7234967	0	7234967	T	A
30	chr30_7262821	0	7262821	A	C
30	chr30_7301032	0	7301032	A	C
30	chr30_7314017	0	7314017	T	G
30	chr30_7317017	0	7317017	C	G
30	chr30_7322188	0	7322188	C	G
30	chr30_7346182	0	7346182	G	C
30	chr30_7349801	0	7349801	G	C
30	chr30_7364266	0	7364266	G	C
30	chr30_7384798	0	7384798	C	G
30	chr30_7388761	0	7388761	G	T
30	chr30_7433763	0	7433763	C	A
30	chr30_7444945	0	7444945	C	G
30	chr30_7448364	0	7448364	C	G
30	chr30_7474199	0	7474199	C	G
30	chr30_7476702	0	7476702	T	G
30	chr30_7481676	0	7481676	C	A
30	chr30_7488480	0	7488480	C	A
30	chr30_7496646	0	7496646	C	A
30	chr30_7503541	0	7503541	A	C
30	chr30_7516390	0	7516390	T	A
30	chr30_7527021	0	7527021	T	G
30	chr30_7562629	0	7562629	C	G
30	chr30_7569964	0	7569964	G	T
30	chr30_7571234	0	7571234	G	C
30	chr30_7576025	0	7576025	A	C
30	chr30_7582606	0	7582606	G	C
30	chr30_7590348	0	7590348	C	G
30	chr30_7602285	0	7602285	G	C
30	chr30_7602444	0	7602444	G	C
30	chr30_7603443	0	7603443	A	C
30	chr30_7606277	0	7606277	A	C
30	chr30_7617300	0	7617300	C	G
30	chr30_7635043	0	7635043	G	C
30	chr30_7668371	0	7668371	A	C
30	chr30_7669176	0	7669176	T	G
30	chr30_7685923	0	7685923	C	G
30	chr30_7693528	0	7693528	G	C
30	chr30_7776605	0	7776605	G	T
30	chr30_7783092	0	7783092	G	C
30	chr30_7787972	0	7787972	C	A
30	chr30_7788344	0	7788344	C	A
30	chr30_7791366	0	7791366	T	G
30	chr30_7827223	0	7827223	G	C
30	chr30_7841769	0	7841769	C	G
30	chr30_7851246	0	7851246	G	T
30	chr30_7854624	0	7854624	G	T
30	chr30_7865030	0	7865030	C	A
30	chr30_7865049	0	7865049	T	G
30	chr30_7878963	0	7878963	G	C
30	chr30_7902414	0	7902414	G	C
30	chr30_7933522	0	7933522	A	T
30	chr30_7953216	0	7953216	T	A
30	chr30_7971377	0	7971377	C	G
30	chr30_7971760	0	7971760	A	C
30	chr30_7975137	0	7975137	A	C
30	chr30_7991069	0	7991069	G	C
30	chr30_8002278	0	8002278	C	G
30	chr30_8005427	0	8005427	T	G
30	chr30_8036909	0	8036909	G	C
30	chr30_8045141	0	8045141	T	G
30	chr30_8048307	0	8048307	C	A
30	chr30_8104079	0	8104079	T	A
30	chr30_8109844	0	8109844	A	C
30	chr30_8237028	0	8237028	G	T
30	chr30_8253766	0	8253766	C	A
30	chr30_8384110	0	8384110	G	T
30	chr30_8408344	0	8408344	G	T
30	chr30_8419729	0	8419729	T	G
30	chr30_8471223	0	8471223	G	T
30	chr30_8475899	0	8475899	T	G
30	chr30_8477874	0	8477874	G	C
30	chr30_8485324	0	8485324	A	C
30	chr30_8500239	0	8500239	G	T
30	chr30_8526791	0	8526791	C	A
30	chr30_8532733	0	8532733	C	G
30	chr30_8539487	0	8539487	C	G
30	chr30_8540000	0	8540000	A	C
30	chr30_8547675	0	8547675	C	G
30	chr30_8558604	0	8558604	A	C
30	chr30_8600823	0	8600823	T	G
30	chr30_8606236	0	8606236	G	T
30	chr30_8608444	0	8608444	A	T
30	chr30_8614135	0	8614135	A	T
30	chr30_8614631	0	8614631	C	G
30	chr30_8620223	0	8620223	A	T
30	chr30_8650131	0	8650131	A	T
30	chr30_8652485	0	8652485	A	C
30	chr30_8664866	0	8664866	G	C
30	chr30_8668202	0	8668202	G	T
30	chr30_8671928	0	8671928	G	C
30	chr30_8672967	0	8672967	G	T
30	chr30_8675868	0	8675868	C	A
30	chr30_8678668	0	8678668	G	C
30	chr30_8682256	0	8682256	G	T
30	chr30_8683992	0	8683992	T	G
30	chr30_8706577	0	8706577	A	C
30	chr30_8712557	0	8712557	A	T
30	chr30_8723772	0	8723772	G	T
30	chr30_8724642	0	8724642	A	C
30	chr30_8730464	0	8730464	C	A
30	chr30_8732353	0	8732353	G	C
30	chr30_8739729	0	8739729	G	C
30	chr30_8761144	0	8761144	T	G
30	chr30_8761155	0	8761155	G	T
30	chr30_8779625	0	8779625	G	C
30	chr30_8784164	0	8784164	G	C
30	chr30_8786170	0	8786170	C	A
30	chr30_8797404	0	8797404	C	G
30	chr30_8810217	0	8810217	T	A
30	chr30_8810592	0	8810592	G	C
30	chr30_8817404	0	8817404	C	G
30	chr30_8837164	0	8837164	C	A
30	chr30_8872615	0	8872615	C	G
30	chr30_8874339	0	8874339	G	C
30	chr30_8890824	0	8890824	T	G
30	chr30_8905970	0	8905970	G	T
30	chr30_8931536	0	8931536	C	A
30	chr30_8973983	0	8973983	C	A
30	chr30_8982715	0	8982715	G	C
30	chr30_8996599	0	8996599	G	T
30	chr30_9012245	0	9012245	T	A
30	chr30_9013698	0	9013698	G	T
30	chr30_9035463	0	9035463	G	C
30	chr30_9066277	0	9066277	G	C
30	chr30_9084014	0	9084014	G	T
30	chr30_9088600	0	9088600	G	C
30	chr30_9113558	0	9113558	G	T
30	chr30_9121811	0	9121811	G	T
30	chr30_9151794	0	9151794	C	G
30	chr30_9153869	0	9153869	G	C
30	chr30_9168957	0	9168957	C	G
30	chr30_9182433	0	9182433	T	G
30	chr30_9202157	0	9202157	C	A
30	chr30_9203786	0	9203786	G	C
30	chr30_9220249	0	9220249	A	T
30	chr30_9230550	0	9230550	T	G
30	chr30_9291924	0	9291924	G	T
30	chr30_9301489	0	9301489	C	A
30	chr30_9324484	0	9324484	G	T
30	chr30_9340392	0	9340392	T	A
30	chr30_9343002	0	9343002	C	G
30	chr30_9347019	0	9347019	C	A
30	chr30_9350849	0	9350849	G	C
30	chr30_9378210	0	9378210	T	G
30	chr30_9380107	0	9380107	C	G
30	chr30_9380377	0	9380377	T	G
30	chr30_9383249	0	9383249	G	C
30	chr30_9398404	0	9398404	A	C
30	chr30_9401304	0	9401304	A	T
30	chr30_9437829	0	9437829	C	A
30	chr30_9437857	0	9437857	G	C
30	chr30_9443436	0	9443436	T	G
30	chr30_9457002	0	9457002	G	C
30	chr30_9490080	0	9490080	A	C
30	chr30_9492185	0	9492185	T	A
30	chr30_9508036	0	9508036	C	A
30	chr30_9519575	0	9519575	T	G
30	chr30_9539725	0	9539725	A	C
30	chr30_9540368	0	9540368	C	A
30	chr30_9563579	0	9563579	G	C
30	chr30_9572719	0	9572719	T	G
30	chr30_9622856	0	9622856	C	A
30	chr30_9633022	0	9633022	C	G
30	chr30_9633162	0	9633162	G	C
30	chr30_9662041	0	9662041	C	A
30	chr30_9669058	0	9669058	T	A
30	chr30_9675518	0	9675518	C	A
30	chr30_9683110	0	9683110	C	G
30	chr30_9699940	0	9699940	G	T
30	chr30_9716158	0	9716158	T	G
30	chr30_9742024	0	9742024	A	C
30	chr30_9755089	0	9755089	C	A
30	chr30_9755367	0	9755367	T	G
30	chr30_9761757	0	9761757	A	T
30	chr30_9763263	0	9763263	C	A
30	chr30_9773782	0	9773782	G	T
30	chr30_9777847	0	9777847	G	T
30	chr30_9782929	0	9782929	T	A
30	chr30_9785075	0	9785075	A	T
30	chr30_9789947	0	9789947	G	T
30	chr30_9800151	0	9800151	G	T
30	chr30_9804931	0	9804931	T	A
30	chr30_9805007	0	9805007	G	C
30	chr30_9833681	0	9833681	T	G
30	chr30_9848842	0	9848842	T	G
30	chr30_9853813	0	9853813	G	T
30	chr30_9857176	0	9857176	G	C
30	chr30_9893711	0	9893711	G	T
30	chr30_9895819	0	9895819	T	G
30	chr30_9904556	0	9904556	C	A
30	chr30_10031843	0	10031843	C	A
30	chr30_10037870	0	10037870	C	G
30	chr30_10045993	0	10045993	A	C
30	chr30_10049937	0	10049937	C	G
30	chr30_10064346	0	10064346	A	C
30	chr30_10085887	0	10085887	T	G
30	chr30_10113198	0	10113198	T	G
30	chr30_10118046	0	10118046	C	A
30	chr30_10119549	0	10119549	C	A
30	chr30_10136609	0	10136609	C	A
30	chr30_10159354	0	10159354	T	G
30	chr30_10167712	0	10167712	T	G
30	chr30_10172201	0	10172201	A	T
30	chr30_10274560	0	10274560	A	C
30	chr30_10292680	0	10292680	G	C
30	chr30_10316735	0	10316735	C	A
30	chr30_10385422	0	10385422	C	A
30	chr30_10408142	0	10408142	C	G
30	chr30_10412547	0	10412547	A	T
30	chr30_10427787	0	10427787	G	C
30	chr30_10462157	0	10462157	G	T
30	chr30_10473273	0	10473273	C	G
30	chr30_10492461	0	10492461	C	A
30	chr30_10507220	0	10507220	C	G
30	chr30_10544569	0	10544569	G	T
30	chr30_10548902	0	10548902	T	A
30	chr30_10557613	0	10557613	G	T
30	chr30_10559832	0	10559832	G	T
30	chr30_10562439	0	10562439	G	T
30	chr30_10564199	0	10564199	C	A
30	chr30_10571699	0	10571699	T	G
30	chr30_10611590	0	10611590	T	A
30	chr30_10624704	0	10624704	T	G
30	chr30_10654526	0	10654526	C	A
30	chr30_10670076	0	10670076	A	C
30	chr30_10711384	0	10711384	G	T
30	chr30_10721852	0	10721852	T	A
30	chr30_10739189	0	10739189	C	A
30	chr30_10774021	0	10774021	G	C
30	chr30_10812096	0	10812096	T	A
30	chr30_10823015	0	10823015	G	C
30	chr30_10829454	0	10829454	C	G
30	chr30_10839293	0	10839293	G	T
30	chr30_10844183	0	10844183	C	A
30	chr30_10881863	0	10881863	C	G
30	chr30_10887237	0	10887237	G	C
30	chr30_10893741	0	10893741	A	C
30	chr30_10906435	0	10906435	A	T
30	chr30_10914241	0	10914241	T	G
30	chr30_10938501	0	10938501	G	T
30	chr30_10945395	0	10945395	G	T
30	chr30_10952950	0	10952950	T	A
30	chr30_10961399	0	10961399	T	G
30	chr30_10963018	0	10963018	C	A
30	chr30_10966579	0	10966579	A	C
30	chr30_10968356	0	10968356	C	A
30	chr30_10984088	0	10984088	G	C
30	chr30_10990852	0	10990852	G	T
30	chr30_11000781	0	11000781	A	C
30	chr30_11002166	0	11002166	C	G
30	chr30_11019343	0	11019343	G	T
30	chr30_11020856	0	11020856	T	G
30	chr30_11044562	0	11044562	A	T
30	chr30_11066834	0	11066834	T	G
30	chr30_11094103	0	11094103	C	G
30	chr30_11096198	0	11096198	C	G
30	chr30_11116418	0	11116418	T	G
30	chr30_11122823	0	11122823	G	C
30	chr30_11135103	0	11135103	T	G
30	chr30_11150840	0	11150840	C	A
30	chr30_11153275	0	11153275	A	C
30	chr30_11163066	0	11163066	A	C
30	chr30_11170309	0	11170309	C	A
30	chr30_11190294	0	11190294	T	A
30	chr30_11203360	0	11203360	C	A
30	chr30_11236195	0	11236195	A	T
30	chr30_11252421	0	11252421	G	T
30	chr30_11263690	0	11263690	G	C
30	chr30_11265400	0	11265400	G	C
30	chr30_11271164	0	11271164	T	G
30	chr30_11278475	0	11278475	C	A
30	chr30_11286768	0	11286768	G	C
30	chr30_11286894	0	11286894	A	T
30	chr30_11299818	0	11299818	C	G
30	chr30_11321659	0	11321659	A	T
30	chr30_11326153	0	11326153	C	A
30	chr30_11330196	0	11330196	C	A
30	chr30_11341361	0	11341361	A	C
30	chr30_11355028	0	11355028	C	G
30	chr30_11414828	0	11414828	G	C
30	chr30_11414873	0	11414873	A	C
30	chr30_11424272	0	11424272	T	A
30	chr30_11425542	0	11425542	G	C
30	chr30_11428700	0	11428700	T	A
30	chr30_11432871	0	11432871	A	C
30	chr30_11447855	0	11447855	C	A
30	chr30_11454660	0	11454660	T	G
30	chr30_11464942	0	11464942	T	A
30	chr30_11468708	0	11468708	T	A
30	chr30_11479649	0	11479649	A	C
30	chr30_11491140	0	11491140	T	G
30	chr30_11516978	0	11516978	C	G
30	chr30_11525992	0	11525992	G	C
30	chr30_11529066	0	11529066	A	C
30	chr30_11534723	0	11534723	G	T
30	chr30_11562384	0	11562384	A	T
30	chr30_11584240	0	11584240	T	G
30	chr30_11617042	0	11617042	T	A
30	chr30_11643052	0	11643052	T	A
30	chr30_11645863	0	11645863	A	T
30	chr30_11663558	0	11663558	G	T
30	chr30_11663681	0	11663681	G	C
30	chr30_11677728	0	11677728	T	A
30	chr30_11698737	0	11698737	A	C
30	chr30_11733436	0	11733436	C	G
30	chr30_11764380	0	11764380	G	C
30	chr30_11764791	0	11764791	C	G
30	chr30_11776144	0	11776144	G	T
30	chr30_11776437	0	11776437	T	A
30	chr30_11777957	0	11777957	C	A
30	chr30_11793244	0	11793244	T	A
30	chr30_11796046	0	11796046	G	C
30	chr30_11798716	0	11798716	C	G
30	chr30_11809500	0	11809500	G	C
30	chr30_11811582	0	11811582	A	C
30	chr30_11813839	0	11813839	C	A
30	chr30_11827268	0	11827268	G	C
30	chr30_11831396	0	11831396	A	C
30	chr30_11834495	0	11834495	G	T
30	chr30_11869212	0	11869212	G	T
30	chr30_11875378	0	11875378	A	T
30	chr30_11898644	0	11898644	T	A
30	chr30_11902669	0	11902669	G	C
30	chr30_11946697	0	11946697	C	G
30	chr30_11984005	0	11984005	T	G
30	chr30_12016707	0	12016707	C	A
30	chr30_12018093	0	12018093	A	T
30	chr30_12020145	0	12020145	G	T
30	chr30_12022619	0	12022619	T	G
30	chr30_12022777	0	12022777	G	C
30	chr30_12034413	0	12034413	A	C
30	chr30_12040152	0	12040152	T	G
30	chr30_12062691	0	12062691	T	G
30	chr30_12077293	0	12077293	T	G
30	chr30_12086983	0	12086983	C	G
30	chr30_12096568	0	12096568	C	A
30	chr30_12133953	0	12133953	C	G
30	chr30_12138786	0	12138786	G	C
30	chr30_12138872	0	12138872	T	G
30	chr30_12149133	0	12149133	T	G
30	chr30_12155241	0	12155241	C	G
30	chr30_12209775	0	12209775	T	A
30	chr30_12217700	0	12217700	A	C
30	chr30_12221401	0	12221401	T	G
30	chr30_12227297	0	12227297	A	C
30	chr30_12234393	0	12234393	T	G
30	chr30_12257960	0	12257960	G	T
30	chr30_12261523	0	12261523	A	C
30	chr30_12274345	0	12274345	T	G
30	chr30_12281102	0	12281102	C	A
30	chr30_12284033	0	12284033	C	G
30	chr30_12293737	0	12293737	T	A
30	chr30_12294712	0	12294712	G	T
30	chr30_12310527	0	12310527	A	T
30	chr30_12316026	0	12316026	G	T
30	chr30_12316111	0	12316111	A	C
30	chr30_12321175	0	12321175	A	C
30	chr30_12323215	0	12323215	G	C
30	chr30_12352204	0	12352204	A	T
30	chr30_12353202	0	12353202	G	C
30	chr30_12361781	0	12361781	A	T
30	chr30_12381169	0	12381169	A	C
30	chr30_12410551	0	12410551	G	T
30	chr30_12546865	0	12546865	C	G
30	chr30_12564401	0	12564401	A	T
30	chr30_12583083	0	12583083	G	T
30	chr30_12588622	0	12588622	A	T
30	chr30_12596639	0	12596639	C	A
30	chr30_12628992	0	12628992	T	A
30	chr30_12629215	0	12629215	T	G
30	chr30_12629758	0	12629758	G	C
30	chr30_12630313	0	12630313	G	T
30	chr30_12638368	0	12638368	A	T
30	chr30_12645120	0	12645120	A	T
30	chr30_12648386	0	12648386	G	C
30	chr30_12653386	0	12653386	A	T
30	chr30_12669544	0	12669544	C	A
30	chr30_12709360	0	12709360	G	C
30	chr30_12709962	0	12709962	T	G
30	chr30_12725901	0	12725901	C	A
30	chr30_12727792	0	12727792	G	C
30	chr30_12729391	0	12729391	A	C
30	chr30_12747507	0	12747507	G	T
30	chr30_12792246	0	12792246	A	C
30	chr30_12793795	0	12793795	A	C
30	chr30_12813161	0	12813161	G	C
30	chr30_12818585	0	12818585	G	C
30	chr30_12822452	0	12822452	G	T
30	chr30_12840767	0	12840767	G	C
30	chr30_12885287	0	12885287	A	T
30	chr30_12889032	0	12889032	A	C
30	chr30_12892991	0	12892991	A	C
30	chr30_12894925	0	12894925	G	T
30	chr30_12901923	0	12901923	G	T
30	chr30_12903973	0	12903973	C	G
30	chr30_12909887	0	12909887	A	C
30	chr30_12943567	0	12943567	G	T
30	chr30_12963824	0	12963824	C	A
30	chr30_13008353	0	13008353	G	T
30	chr30_13009090	0	13009090	C	G
30	chr30_13042735	0	13042735	G	T
30	chr30_13057044	0	13057044	T	G
30	chr30_13058230	0	13058230	T	A
30	chr30_13067174	0	13067174	T	A
30	chr30_13087554	0	13087554	C	G
30	chr30_13094332	0	13094332	C	G
30	chr30_13102931	0	13102931	G	T
30	chr30_13104622	0	13104622	C	G
30	chr30_13105352	0	13105352	A	C
30	chr30_13122895	0	13122895	C	G
30	chr30_13126041	0	13126041	G	C
30	chr30_13126743	0	13126743	A	C
30	chr30_13129325	0	13129325	A	C
30	chr30_13130689	0	13130689	T	G
30	chr30_13137406	0	13137406	T	A
30	chr30_13150735	0	13150735	G	T
30	chr30_13155370	0	13155370	A	T
30	chr30_13194487	0	13194487	G	C
30	chr30_13216126	0	13216126	T	A
30	chr30_13238903	0	13238903	A	C
30	chr30_13250694	0	13250694	A	T
30	chr30_13275975	0	13275975	G	T
30	chr30_13317776	0	13317776	C	A
30	chr30_13361012	0	13361012	G	C
30	chr30_13400232	0	13400232	A	C
30	chr30_13417503	0	13417503	T	A
30	chr30_13447818	0	13447818	C	G
30	chr30_13450660	0	13450660	G	C
30	chr30_13527821	0	13527821	C	A
30	chr30_13549575	0	13549575	C	G
30	chr30_13555433	0	13555433	G	C
30	chr30_13560657	0	13560657	C	A
30	chr30_13584478	0	13584478	C	A
30	chr30_13585472	0	13585472	C	A
30	chr30_13585553	0	13585553	C	A
30	chr30_13587996	0	13587996	A	C
30	chr30_13610029	0	13610029	G	T
30	chr30_13618206	0	13618206	T	G
30	chr30_13622993	0	13622993	T	A
30	chr30_13623210	0	13623210	G	T
30	chr30_13624715	0	13624715	G	C
30	chr30_13666039	0	13666039	T	A
30	chr30_13668079	0	13668079	G	C
30	chr30_13672692	0	13672692	A	C
30	chr30_13680250	0	13680250	C	A
30	chr30_13683619	0	13683619	G	T
30	chr30_13684768	0	13684768	A	C
30	chr30_13685383	0	13685383	T	A
30	chr30_13697758	0	13697758	A	C
30	chr30_13699307	0	13699307	C	A
30	chr30_13699761	0	13699761	G	T
30	chr30_13709803	0	13709803	C	A
30	chr30_13727985	0	13727985	T	G
30	chr30_13737458	0	13737458	G	T
30	chr30_13744670	0	13744670	T	G
30	chr30_13748681	0	13748681	G	C
30	chr30_13760240	0	13760240	C	A
30	chr30_13791206	0	13791206	A	C
30	chr30_13810542	0	13810542	C	G
30	chr30_13828187	0	13828187	A	T
30	chr30_13835037	0	13835037	G	C
30	chr30_13843740	0	13843740	G	T
30	chr30_13857814	0	13857814	T	A
30	chr30_13904065	0	13904065	C	G
30	chr30_13905068	0	13905068	G	T
30	chr30_13915512	0	13915512	T	G
30	chr30_13916906	0	13916906	A	C
30	chr30_13938346	0	13938346	G	T
30	chr30_13958095	0	13958095	T	G
30	chr30_13966182	0	13966182	A	C
30	chr30_13970453	0	13970453	A	T
30	chr30_13977968	0	13977968	C	G
30	chr30_13985763	0	13985763	G	T
30	chr30_14014774	0	14014774	A	C
30	chr30_14029586	0	14029586	A	C
30	chr30_14056176	0	14056176	C	G
30	chr30_14063125	0	14063125	A	C
30	chr30_14068999	0	14068999	C	A
30	chr30_14129245	0	14129245	G	C
30	chr30_14144366	0	14144366	T	G
30	chr30_14148751	0	14148751	A	C
30	chr30_14189448	0	14189448	C	G
30	chr30_14190682	0	14190682	G	C
30	chr30_14205593	0	14205593	T	G
30	chr30_14210054	0	14210054	C	A
30	chr30_14225135	0	14225135	A	C
30	chr30_14227570	0	14227570	A	C
30	chr30_14238402	0	14238402	T	G
30	chr30_14256213	0	14256213	A	C
30	chr30_14257091	0	14257091	G	T
30	chr30_14262626	0	14262626	C	G
30	chr30_14269698	0	14269698	C	G
30	chr30_14270005	0	14270005	G	T
30	chr30_14293848	0	14293848	G	T
30	chr30_14308936	0	14308936	A	T
30	chr30_14338556	0	14338556	G	C
30	chr30_14362184	0	14362184	G	T
30	chr30_14377441	0	14377441	C	A
30	chr30_14384923	0	14384923	T	G
30	chr30_14433744	0	14433744	G	C
30	chr30_14446705	0	14446705	G	C
30	chr30_14453780	0	14453780	A	T
30	chr30_14458296	0	14458296	A	C
30	chr30_14464420	0	14464420	C	G
30	chr30_14468248	0	14468248	C	G
30	chr30_14478257	0	14478257	T	G
30	chr30_14515122	0	14515122	A	C
30	chr30_14517932	0	14517932	A	C
30	chr30_14563643	0	14563643	G	T
30	chr30_14572537	0	14572537	G	C
30	chr30_14577516	0	14577516	T	G
30	chr30_14580218	0	14580218	T	A
30	chr30_14590019	0	14590019	C	G
30	chr30_14609092	0	14609092	A	T
30	chr30_14620288	0	14620288	G	T
30	chr30_14636288	0	14636288	T	G
30	chr30_14637474	0	14637474	G	C
30	chr30_14650157	0	14650157	A	T
30	chr30_14666944	0	14666944	C	A
30	chr30_14685367	0	14685367	G	T
30	chr30_14687382	0	14687382	A	T
30	chr30_14705003	0	14705003	A	C
30	chr30_14706537	0	14706537	C	A
30	chr30_14709608	0	14709608	C	A
30	chr30_14709898	0	14709898	T	G
30	chr30_14724143	0	14724143	G	T
30	chr30_14763157	0	14763157	C	G
30	chr30_14799939	0	14799939	C	G
30	chr30_14807994	0	14807994	C	A
30	chr30_14809158	0	14809158	C	A
30	chr30_14838663	0	14838663	A	T
30	chr30_14840541	0	14840541	G	C
30	chr30_14887076	0	14887076	C	G
30	chr30_14930278	0	14930278	A	C
30	chr30_14937066	0	14937066	G	T
30	chr30_14947803	0	14947803	G	T
30	chr30_14954701	0	14954701	C	A
30	chr30_14974825	0	14974825	A	T
30	chr30_14980077	0	14980077	T	A
30	chr30_14990870	0	14990870	G	C
30	chr30_14998276	0	14998276	A	T
30	chr30_15003007	0	15003007	A	C
30	chr30_15054575	0	15054575	T	A
30	chr30_15066946	0	15066946	T	G
30	chr30_15105535	0	15105535	G	C
30	chr30_15106188	0	15106188	T	A
30	chr30_15200182	0	15200182	G	T
30	chr30_15208151	0	15208151	C	A
30	chr30_15208464	0	15208464	A	T
30	chr30_15223085	0	15223085	T	A
30	chr30_15226208	0	15226208	T	G
30	chr30_15240734	0	15240734	G	C
30	chr30_15241233	0	15241233	C	A
30	chr30_15242027	0	15242027	G	C
30	chr30_15252371	0	15252371	C	G
30	chr30_15259646	0	15259646	T	G
30	chr30_15289699	0	15289699	A	C
30	chr30_15320855	0	15320855	G	T
30	chr30_15353319	0	15353319	C	A
30	chr30_15359163	0	15359163	T	G
30	chr30_15365596	0	15365596	A	T
30	chr30_15397442	0	15397442	C	G
30	chr30_15400605	0	15400605	A	C
30	chr30_15412996	0	15412996	G	T
30	chr30_15425483	0	15425483	G	T
30	chr30_15429157	0	15429157	G	T
30	chr30_15437291	0	15437291	T	A
30	chr30_15451914	0	15451914	G	C
30	chr30_15474263	0	15474263	G	T
30	chr30_15526497	0	15526497	A	T
30	chr30_15526854	0	15526854	G	T
30	chr30_15541255	0	15541255	G	T
30	chr30_15547404	0	15547404	T	A
30	chr30_15556669	0	15556669	C	A
30	chr30_15575931	0	15575931	C	A
30	chr30_15603129	0	15603129	T	G
30	chr30_15619554	0	15619554	C	G
30	chr30_15625683	0	15625683	G	C
30	chr30_15669485	0	15669485	A	T
30	chr30_15670373	0	15670373	C	G
30	chr30_15692725	0	15692725	C	A
30	chr30_15729463	0	15729463	G	C
30	chr30_15733522	0	15733522	G	T
30	chr30_15759568	0	15759568	G	C
30	chr30_15788789	0	15788789	C	A
30	chr30_15849487	0	15849487	G	T
30	chr30_15854792	0	15854792	C	A
30	chr30_15860238	0	15860238	C	A
30	chr30_15869935	0	15869935	C	A
30	chr30_15927102	0	15927102	C	G
30	chr30_15934139	0	15934139	A	C
30	chr30_15978985	0	15978985	C	A
30	chr30_15987170	0	15987170	T	A
30	chr30_16006473	0	16006473	A	C
30	chr30_16009855	0	16009855	A	C
30	chr30_16012941	0	16012941	C	A
30	chr30_16013652	0	16013652	G	T
30	chr30_16057470	0	16057470	G	T
30	chr30_16072734	0	16072734	C	A
30	chr30_16121977	0	16121977	G	C
30	chr30_16124774	0	16124774	C	A
30	chr30_16138735	0	16138735	C	A
30	chr30_16161102	0	16161102	G	T
30	chr30_16189745	0	16189745	C	A
30	chr30_16193363	0	16193363	A	T
30	chr30_16200793	0	16200793	T	G
30	chr30_16243216	0	16243216	G	C
30	chr30_16244448	0	16244448	A	C
30	chr30_16256366	0	16256366	A	C
30	chr30_16262887	0	16262887	T	G
30	chr30_16286316	0	16286316	C	G
30	chr30_16287169	0	16287169	G	C
30	chr30_16293510	0	16293510	G	C
30	chr30_16309197	0	16309197	T	G
30	chr30_16321781	0	16321781	T	G
30	chr30_16329144	0	16329144	G	C
30	chr30_16342536	0	16342536	T	G
30	chr30_16343881	0	16343881	A	C
30	chr30_16368221	0	16368221	C	A
30	chr30_16386675	0	16386675	C	A
30	chr30_16410524	0	16410524	G	C
30	chr30_16440754	0	16440754	C	A
30	chr30_16441944	0	16441944	G	C
30	chr30_16470575	0	16470575	G	T
30	chr30_16471340	0	16471340	A	T
30	chr30_16497354	0	16497354	A	C
30	chr30_16499377	0	16499377	A	C
30	chr30_16510976	0	16510976	T	A
30	chr30_16525485	0	16525485	G	T
30	chr30_16528830	0	16528830	G	C
30	chr30_16567359	0	16567359	T	A
30	chr30_16600916	0	16600916	C	A
30	chr30_16616664	0	16616664	C	G
30	chr30_16623365	0	16623365	C	A
30	chr30_16638824	0	16638824	G	T
30	chr30_16645106	0	16645106	G	T
30	chr30_16689158	0	16689158	T	A
30	chr30_16704394	0	16704394	G	C
30	chr30_16704781	0	16704781	C	G
30	chr30_16718022	0	16718022	T	G
30	chr30_16719023	0	16719023	C	A
30	chr30_16729498	0	16729498	G	C
30	chr30_16764207	0	16764207	T	G
30	chr30_16765244	0	16765244	G	T
30	chr30_16766651	0	16766651	T	G
30	chr30_16811354	0	16811354	T	A
30	chr30_16840547	0	16840547	C	A
30	chr30_16852658	0	16852658	G	C
30	chr30_16857771	0	16857771	C	A
30	chr30_16858874	0	16858874	C	A
30	chr30_16863414	0	16863414	A	C
30	chr30_16878951	0	16878951	G	T
30	chr30_16905354	0	16905354	C	G
30	chr30_16916747	0	16916747	C	G
30	chr30_16923216	0	16923216	C	A
30	chr30_16927215	0	16927215	A	T
30	chr30_16946806	0	16946806	T	A
30	chr30_16970692	0	16970692	T	A
30	chr30_16998371	0	16998371	A	T
30	chr30_17000090	0	17000090	A	T
30	chr30_17011503	0	17011503	A	T
30	chr30_17017317	0	17017317	A	T
30	chr30_17040653	0	17040653	T	G
30	chr30_17057892	0	17057892	C	G
30	chr30_17096873	0	17096873	G	C
30	chr30_17108545	0	17108545	G	C
30	chr30_17118792	0	17118792	C	G
30	chr30_17134997	0	17134997	T	G
30	chr30_17142141	0	17142141	G	T
30	chr30_17157575	0	17157575	G	C
30	chr30_17178395	0	17178395	C	A
30	chr30_17185482	0	17185482	C	A
30	chr30_17196000	0	17196000	T	G
30	chr30_17198627	0	17198627	C	A
30	chr30_17218682	0	17218682	T	G
30	chr30_17246809	0	17246809	A	C
30	chr30_17256632	0	17256632	C	G
30	chr30_17258666	0	17258666	G	T
30	chr30_17264640	0	17264640	C	G
30	chr30_17296886	0	17296886	C	A
30	chr30_17300047	0	17300047	C	G
30	chr30_17301845	0	17301845	G	T
30	chr30_17314893	0	17314893	C	G
30	chr30_17322617	0	17322617	G	C
30	chr30_17326871	0	17326871	G	C
30	chr30_17343230	0	17343230	A	C
30	chr30_17359929	0	17359929	G	C
30	chr30_17379648	0	17379648	A	T
30	chr30_17423719	0	17423719	G	T
30	chr30_17442472	0	17442472	A	C
30	chr30_17457768	0	17457768	A	T
30	chr30_17489380	0	17489380	G	C
30	chr30_17496117	0	17496117	T	G
30	chr30_17502393	0	17502393	A	C
30	chr30_17507534	0	17507534	G	C
30	chr30_17546710	0	17546710	C	A
30	chr30_17548134	0	17548134	A	C
30	chr30_17569254	0	17569254	T	G
30	chr30_17583194	0	17583194	G	T
30	chr30_17591087	0	17591087	G	T
30	chr30_17607040	0	17607040	G	C
30	chr30_17639061	0	17639061	A	C
30	chr30_17657423	0	17657423	G	C
30	chr30_17660519	0	17660519	C	A
30	chr30_17671665	0	17671665	A	C
30	chr30_17677224	0	17677224	C	G
30	chr30_17687252	0	17687252	G	T
30	chr30_17704689	0	17704689	G	T
30	chr30_17713835	0	17713835	A	T
30	chr30_17721960	0	17721960	A	C
30	chr30_17727788	0	17727788	T	G
30	chr30_17735826	0	17735826	A	T
30	chr30_17739289	0	17739289	C	G
30	chr30_17753949	0	17753949	C	A
30	chr30_17758283	0	17758283	G	T
30	chr30_17776939	0	17776939	C	A
30	chr30_17792712	0	17792712	A	C
30	chr30_17811332	0	17811332	C	G
30	chr30_17834319	0	17834319	C	A
30	chr30_17882741	0	17882741	C	G
30	chr30_17958787	0	17958787	A	C
30	chr30_18045292	0	18045292	T	A
30	chr30_18046383	0	18046383	T	A
30	chr30_18051661	0	18051661	T	A
30	chr30_18053846	0	18053846	G	T
30	chr30_18104525	0	18104525	A	C
30	chr30_18108242	0	18108242	C	G
30	chr30_18125809	0	18125809	C	G
30	chr30_18128369	0	18128369	G	T
30	chr30_18151980	0	18151980	C	G
30	chr30_18160970	0	18160970	G	C
30	chr30_18167766	0	18167766	C	A
30	chr30_18187751	0	18187751	A	T
30	chr30_18188382	0	18188382	G	T
30	chr30_18213041	0	18213041	C	A
30	chr30_18213263	0	18213263	T	G
30	chr30_18224972	0	18224972	C	A
30	chr30_18227114	0	18227114	G	T
30	chr30_18264177	0	18264177	T	A
30	chr30_18290390	0	18290390	G	T
30	chr30_18342977	0	18342977	A	T
30	chr30_18370282	0	18370282	G	C
30	chr30_18371719	0	18371719	A	C
30	chr30_18407382	0	18407382	T	G
30	chr30_18442160	0	18442160	C	A
30	chr30_18503296	0	18503296	C	G
30	chr30_18513372	0	18513372	G	T
30	chr30_18522188	0	18522188	A	C
30	chr30_18565658	0	18565658	C	G
30	chr30_18571803	0	18571803	A	T
30	chr30_18619097	0	18619097	A	T
30	chr30_18624791	0	18624791	T	A
30	chr30_18626452	0	18626452	A	C
30	chr30_18643321	0	18643321	T	A
30	chr30_18664286	0	18664286	C	A
30	chr30_18726079	0	18726079	C	G
30	chr30_18731306	0	18731306	G	T
30	chr30_18755541	0	18755541	A	C
30	chr30_18775480	0	18775480	C	G
30	chr30_18784169	0	18784169	T	G
30	chr30_18789285	0	18789285	G	T
30	chr30_18792085	0	18792085	C	G
30	chr30_18804777	0	18804777	A	T
30	chr30_18809789	0	18809789	C	G
30	chr30_18820182	0	18820182	T	A
30	chr30_18826446	0	18826446	T	A
30	chr30_18843758	0	18843758	T	G
30	chr30_18846278	0	18846278	A	T
30	chr30_18846616	0	18846616	C	A
30	chr30_18865252	0	18865252	A	T
30	chr30_18872406	0	18872406	C	G
30	chr30_18892261	0	18892261	G	C
30	chr30_18903969	0	18903969	T	A
30	chr30_18940096	0	18940096	C	G
30	chr30_18941996	0	18941996	A	T
30	chr30_18942576	0	18942576	A	T
30	chr30_18973891	0	18973891	A	C
30	chr30_18979120	0	18979120	T	G
30	chr30_18997267	0	18997267	A	C
30	chr30_19013000	0	19013000	G	T
30	chr30_19013538	0	19013538	G	T
30	chr30_19024234	0	19024234	G	T
30	chr30_19037874	0	19037874	A	C
30	chr30_19050590	0	19050590	C	A
30	chr30_19050637	0	19050637	A	C
30	chr30_19062009	0	19062009	G	C
30	chr30_19065285	0	19065285	G	C
30	chr30_19088796	0	19088796	G	T
30	chr30_19104825	0	19104825	G	T
30	chr30_19123415	0	19123415	C	A
30	chr30_19129669	0	19129669	G	C
30	chr30_19148006	0	19148006	G	T
30	chr30_19164847	0	19164847	T	G
30	chr30_19178291	0	19178291	G	C
30	chr30_19179519	0	19179519	C	G
30	chr30_19179817	0	19179817	C	G
30	chr30_19201012	0	19201012	G	T
30	chr30_19205304	0	19205304	T	G
30	chr30_19206269	0	19206269	G	T
30	chr30_19207043	0	19207043	C	A
30	chr30_19237724	0	19237724	C	A
30	chr30_19268572	0	19268572	A	T
30	chr30_19281256	0	19281256	C	A
30	chr30_19289014	0	19289014	C	A
30	chr30_19351021	0	19351021	T	A
30	chr30_19359325	0	19359325	G	C
30	chr30_19375865	0	19375865	G	T
30	chr30_19379997	0	19379997	C	G
30	chr30_19420050	0	19420050	T	G
30	chr30_19437891	0	19437891	C	G
30	chr30_19439496	0	19439496	G	T
30	chr30_19488413	0	19488413	C	A
30	chr30_19495506	0	19495506	A	C
30	chr30_19496299	0	19496299	T	G
30	chr30_19550832	0	19550832	C	G
30	chr30_19555406	0	19555406	G	C
30	chr30_19557088	0	19557088	G	C
30	chr30_19579871	0	19579871	T	G
30	chr30_19582111	0	19582111	G	C
30	chr30_19583969	0	19583969	T	G
30	chr30_19602409	0	19602409	A	C
30	chr30_19627346	0	19627346	C	A
30	chr30_19629445	0	19629445	T	G
30	chr30_19641874	0	19641874	C	G
30	chr30_19644764	0	19644764	T	A
30	chr30_19657617	0	19657617	T	G
30	chr30_19671611	0	19671611	C	A
30	chr30_19686975	0	19686975	G	C
30	chr30_19690640	0	19690640	G	C
30	chr30_19718986	0	19718986	C	A
30	chr30_19741361	0	19741361	T	G
30	chr30_19747123	0	19747123	C	A
30	chr30_19755910	0	19755910	G	T
30	chr30_19764963	0	19764963	G	C
30	chr30_19779630	0	19779630	G	C
30	chr30_19838686	0	19838686	C	G
30	chr30_19850391	0	19850391	C	G
30	chr30_19859434	0	19859434	A	C
30	chr30_19893223	0	19893223	G	T
30	chr30_19896725	0	19896725	C	A
30	chr30_19901876	0	19901876	C	A
30	chr30_19913334	0	19913334	T	G
30	chr30_19924645	0	19924645	G	T
30	chr30_19928588	0	19928588	A	C
30	chr30_19948982	0	19948982	T	A
30	chr30_19959075	0	19959075	G	C
30	chr30_19969791	0	19969791	T	G
30	chr30_19969829	0	19969829	G	C
30	chr30_19979252	0	19979252	A	T
30	chr30_19992038	0	19992038	C	A
30	chr30_20032344	0	20032344	C	G
30	chr30_20088136	0	20088136	C	A
30	chr30_20096773	0	20096773	G	C
30	chr30_20132240	0	20132240	C	A
30	chr30_20133391	0	20133391	G	T
30	chr30_20160738	0	20160738	A	C
30	chr30_20172026	0	20172026	T	A
30	chr30_20204976	0	20204976	C	A
30	chr30_20226962	0	20226962	T	A
30	chr30_20245104	0	20245104	A	T
30	chr30_20261851	0	20261851	G	T
30	chr30_20334310	0	20334310	A	C
30	chr30_20338217	0	20338217	T	A
30	chr30_20338755	0	20338755	A	C
30	chr30_20362758	0	20362758	G	T
30	chr30_20370745	0	20370745	C	G
30	chr30_20411079	0	20411079	A	C
30	chr30_20429518	0	20429518	C	A
30	chr30_20446932	0	20446932	A	C
30	chr30_20463423	0	20463423	A	T
30	chr30_20518787	0	20518787	G	T
30	chr30_20539340	0	20539340	A	T
30	chr30_20540261	0	20540261	G	T
30	chr30_20544665	0	20544665	G	C
30	chr30_20582621	0	20582621	G	C
30	chr30_20586004	0	20586004	A	C
30	chr30_20601906	0	20601906	A	T
30	chr30_20611593	0	20611593	A	C
30	chr30_20630272	0	20630272	T	A
30	chr30_20634228	0	20634228	A	T
30	chr30_20647800	0	20647800	A	T
30	chr30_20652627	0	20652627	C	G
30	chr30_20653813	0	20653813	G	C
30	chr30_20663517	0	20663517	T	A
30	chr30_20683437	0	20683437	G	C
30	chr30_20692678	0	20692678	A	T
30	chr30_20702708	0	20702708	G	C
30	chr30_20711674	0	20711674	G	T
30	chr30_20714240	0	20714240	C	G
30	chr30_20717381	0	20717381	C	G
30	chr30_20733531	0	20733531	G	T
30	chr30_20766050	0	20766050	C	A
30	chr30_20772285	0	20772285	A	C
30	chr30_20773367	0	20773367	C	A
30	chr30_20793281	0	20793281	G	T
30	chr30_20848327	0	20848327	T	A
30	chr30_20861871	0	20861871	T	A
30	chr30_20891344	0	20891344	G	T
30	chr30_20901449	0	20901449	C	G
30	chr30_20904459	0	20904459	T	G
30	chr30_20921610	0	20921610	T	G
30	chr30_20937315	0	20937315	T	A
30	chr30_20946527	0	20946527	A	T
30	chr30_20966125	0	20966125	C	G
30	chr30_20967242	0	20967242	A	T
30	chr30_20995836	0	20995836	C	A
30	chr30_20999211	0	20999211	C	A
30	chr30_21028093	0	21028093	T	A
30	chr30_21040291	0	21040291	T	G
30	chr30_21044065	0	21044065	G	C
30	chr30_21070589	0	21070589	G	T
30	chr30_21102786	0	21102786	C	A
30	chr30_21105057	0	21105057	C	A
30	chr30_21108693	0	21108693	C	G
30	chr30_21124215	0	21124215	C	A
30	chr30_21133075	0	21133075	C	A
30	chr30_21136431	0	21136431	G	C
30	chr30_21137038	0	21137038	G	T
30	chr30_21179494	0	21179494	G	C
30	chr30_21205094	0	21205094	A	T
30	chr30_21207584	0	21207584	C	G
30	chr30_21242739	0	21242739	C	A
30	chr30_21252392	0	21252392	C	G
30	chr30_21256166	0	21256166	C	G
30	chr30_21256818	0	21256818	C	A
30	chr30_21257032	0	21257032	G	C
30	chr30_21271585	0	21271585	T	G
30	chr30_21274339	0	21274339	T	G
30	chr30_21277542	0	21277542	G	C
30	chr30_21278949	0	21278949	G	C
30	chr30_21311061	0	21311061	C	G
30	chr30_21311176	0	21311176	G	C
30	chr30_21363959	0	21363959	C	A
30	chr30_21381712	0	21381712	T	A
30	chr30_21403549	0	21403549	G	T
30	chr30_21411503	0	21411503	T	G
30	chr30_21417680	0	21417680	C	G
30	chr30_21418721	0	21418721	A	T
30	chr30_21436729	0	21436729	C	G
30	chr30_21447498	0	21447498	C	A
30	chr30_21452223	0	21452223	G	C
30	chr30_21452575	0	21452575	T	G
30	chr30_21476754	0	21476754	G	C
30	chr30_21490159	0	21490159	G	T
30	chr30_21492979	0	21492979	G	T
30	chr30_21527193	0	21527193	C	A
30	chr30_21528787	0	21528787	G	T
30	chr30_21542863	0	21542863	T	G
30	chr30_21545425	0	21545425	C	A
30	chr30_21549266	0	21549266	G	C
30	chr30_21591732	0	21591732	C	A
30	chr30_21608848	0	21608848	G	C
30	chr30_21630264	0	21630264	G	C
30	chr30_21665318	0	21665318	A	T
30	chr30_21680502	0	21680502	A	C
30	chr30_21716964	0	21716964	G	T
30	chr30_21736113	0	21736113	A	C
30	chr30_21757474	0	21757474	C	A
30	chr30_21766161	0	21766161	G	T
30	chr30_21781181	0	21781181	G	C
30	chr30_21781591	0	21781591	C	A
30	chr30_21788808	0	21788808	T	A
30	chr30_21799148	0	21799148	G	C
30	chr30_21823833	0	21823833	T	G
30	chr30_21826142	0	21826142	G	C
30	chr30_21844417	0	21844417	C	G
30	chr30_21848081	0	21848081	A	T
30	chr30_21903810	0	21903810	T	G
30	chr30_21945374	0	21945374	A	C
30	chr30_21980696	0	21980696	G	C
30	chr30_22033845	0	22033845	G	T
30	chr30_22057476	0	22057476	A	C
30	chr30_22102736	0	22102736	A	C
30	chr30_22119814	0	22119814	G	C
30	chr30_22147457	0	22147457	G	T
30	chr30_22150201	0	22150201	C	G
30	chr30_22157824	0	22157824	T	G
30	chr30_22159919	0	22159919	C	G
30	chr30_22241954	0	22241954	A	T
30	chr30_22251325	0	22251325	C	G
30	chr30_22297885	0	22297885	C	A
30	chr30_22302085	0	22302085	C	G
30	chr30_22358361	0	22358361	A	C
30	chr30_22373582	0	22373582	T	A
30	chr30_22386844	0	22386844	A	C
30	chr30_22387938	0	22387938	C	A
30	chr30_22392114	0	22392114	G	T
30	chr30_22424008	0	22424008	G	T
30	chr30_22438168	0	22438168	T	A
30	chr30_22508866	0	22508866	C	G
30	chr30_22543480	0	22543480	G	T
30	chr30_22568731	0	22568731	T	G
30	chr30_22575901	0	22575901	G	C
30	chr30_22580559	0	22580559	C	A
30	chr30_22584386	0	22584386	C	A
30	chr30_22615768	0	22615768	T	G
30	chr30_22621980	0	22621980	G	C
30	chr30_22638176	0	22638176	C	G
30	chr30_22646903	0	22646903	T	G
30	chr30_22695912	0	22695912	C	A
30	chr30_22718067	0	22718067	T	G
30	chr30_22735141	0	22735141	G	C
30	chr30_22736843	0	22736843	T	G
30	chr30_22737340	0	22737340	G	C
30	chr30_22741140	0	22741140	T	A
30	chr30_22745242	0	22745242	C	A
30	chr30_22759360	0	22759360	T	G
30	chr30_22771856	0	22771856	G	T
30	chr30_22778022	0	22778022	C	A
30	chr30_22783471	0	22783471	T	A
30	chr30_22815842	0	22815842	C	A
30	chr30_22819343	0	22819343	A	T
30	chr30_22824723	0	22824723	A	T
30	chr30_22837058	0	22837058	G	C
30	chr30_22840455	0	22840455	T	A
30	chr30_22840817	0	22840817	G	T
30	chr30_22844221	0	22844221	C	A
30	chr30_22849523	0	22849523	C	A
30	chr30_22851500	0	22851500	T	G
30	chr30_22855441	0	22855441	G	T
30	chr30_22859066	0	22859066	G	C
30	chr30_22894731	0	22894731	G	T
30	chr30_22958088	0	22958088	T	G
30	chr30_22979481	0	22979481	G	T
30	chr30_23020049	0	23020049	G	T
30	chr30_23034899	0	23034899	G	C
30	chr30_23052241	0	23052241	T	A
30	chr30_23082778	0	23082778	A	C
30	chr30_23095212	0	23095212	A	C
30	chr30_23120555	0	23120555	A	C
30	chr30_23169244	0	23169244	T	G
30	chr30_23188093	0	23188093	G	C
30	chr30_23195146	0	23195146	T	G
30	chr30_23237020	0	23237020	G	C
30	chr30_23255235	0	23255235	C	A
30	chr30_23265930	0	23265930	C	G
30	chr30_23267121	0	23267121	G	C
30	chr30_23280095	0	23280095	A	T
30	chr30_23317289	0	23317289	T	G
30	chr30_23323347	0	23323347	G	T
30	chr30_23389218	0	23389218	A	T
30	chr30_23390405	0	23390405	G	T
30	chr30_23409211	0	23409211	G	C
30	chr30_23432280	0	23432280	G	T
30	chr30_23433392	0	23433392	T	A
30	chr30_23451400	0	23451400	C	A
30	chr30_23456348	0	23456348	C	G
30	chr30_23462489	0	23462489	C	G
30	chr30_23479796	0	23479796	G	T
30	chr30_23493455	0	23493455	T	G
30	chr30_23496792	0	23496792	T	G
30	chr30_23516163	0	23516163	G	T
30	chr30_23519648	0	23519648	G	C
30	chr30_23536936	0	23536936	C	A
30	chr30_23553384	0	23553384	G	T
30	chr30_23606448	0	23606448	T	A
30	chr30_23611616	0	23611616	T	A
30	chr30_23648401	0	23648401	C	A
30	chr30_23656331	0	23656331	G	C
30	chr30_23679022	0	23679022	G	C
30	chr30_23727044	0	23727044	A	T
30	chr30_23732562	0	23732562	T	A
30	chr30_23735545	0	23735545	T	A
30	chr30_23760945	0	23760945	C	A
30	chr30_23772992	0	23772992	A	C
30	chr30_23779191	0	23779191	G	C
30	chr30_23805031	0	23805031	C	G
30	chr30_23823003	0	23823003	C	G
30	chr30_23839364	0	23839364	C	A
30	chr30_23872456	0	23872456	A	C
30	chr30_23877553	0	23877553	A	C
30	chr30_23878223	0	23878223	C	A
30	chr30_23883571	0	23883571	T	A
30	chr30_23893388	0	23893388	C	A
30	chr30_23895035	0	23895035	T	A
30	chr30_23902106	0	23902106	C	A
30	chr30_23908258	0	23908258	G	C
30	chr30_23940336	0	23940336	C	A
30	chr30_23968007	0	23968007	G	T
30	chr30_24012871	0	24012871	A	T
30	chr30_24028969	0	24028969	T	G
30	chr30_24029057	0	24029057	C	A
30	chr30_24032508	0	24032508	A	T
30	chr30_24059138	0	24059138	T	G
30	chr30_24099240	0	24099240	G	T
30	chr30_24118924	0	24118924	C	A
30	chr30_24148899	0	24148899	C	G
30	chr30_24177039	0	24177039	C	A
30	chr30_24177340	0	24177340	A	T
30	chr30_24181596	0	24181596	C	A
30	chr30_24212899	0	24212899	A	C
30	chr30_24220307	0	24220307	C	A
30	chr30_24235538	0	24235538	T	G
30	chr30_24236543	0	24236543	C	G
30	chr30_24316561	0	24316561	T	G
30	chr30_24338332	0	24338332	T	G
30	chr30_24388633	0	24388633	T	G
30	chr30_24389905	0	24389905	G	T
30	chr30_24391721	0	24391721	A	T
30	chr30_24448828	0	24448828	G	C
30	chr30_24469373	0	24469373	G	C
30	chr30_24528500	0	24528500	C	A
30	chr30_24541069	0	24541069	G	T
30	chr30_24551786	0	24551786	G	T
30	chr30_24571633	0	24571633	C	G
30	chr30_24657004	0	24657004	G	T
30	chr30_24660427	0	24660427	A	T
30	chr30_24666273	0	24666273	G	C
30	chr30_24775642	0	24775642	C	G
30	chr30_24805849	0	24805849	A	C
30	chr30_24812543	0	24812543	G	C
30	chr30_24822858	0	24822858	G	T
30	chr30_24834103	0	24834103	C	A
30	chr30_24836898	0	24836898	A	C
30	chr30_24861033	0	24861033	T	G
30	chr30_24866697	0	24866697	C	G
30	chr30_24875571	0	24875571	T	G
30	chr30_24877463	0	24877463	C	A
30	chr30_24894904	0	24894904	A	C
30	chr30_24905355	0	24905355	G	T
30	chr30_24915258	0	24915258	T	A
30	chr30_24919716	0	24919716	G	T
30	chr30_24928327	0	24928327	A	T
30	chr30_24941407	0	24941407	A	C
30	chr30_24944586	0	24944586	C	A
30	chr30_24956743	0	24956743	A	C
30	chr30_24958344	0	24958344	G	T
30	chr30_24973343	0	24973343	G	T
30	chr30_24997057	0	24997057	A	C
30	chr30_25008070	0	25008070	T	G
30	chr30_25014019	0	25014019	G	T
30	chr30_25036494	0	25036494	T	G
30	chr30_25047033	0	25047033	C	A
30	chr30_25050937	0	25050937	C	G
30	chr30_25080892	0	25080892	G	T
30	chr30_25083342	0	25083342	C	G
30	chr30_25084397	0	25084397	G	C
30	chr30_25092044	0	25092044	G	C
30	chr30_25102768	0	25102768	T	A
30	chr30_25138771	0	25138771	C	A
30	chr30_25154810	0	25154810	A	C
30	chr30_25173128	0	25173128	T	A
30	chr30_25182280	0	25182280	C	A
30	chr30_25184159	0	25184159	G	C
30	chr30_25192905	0	25192905	G	T
30	chr30_25198710	0	25198710	T	A
30	chr30_25199270	0	25199270	G	T
30	chr30_25264675	0	25264675	A	C
30	chr30_25301629	0	25301629	G	C
30	chr30_25363774	0	25363774	G	T
30	chr30_25385686	0	25385686	C	A
30	chr30_25415480	0	25415480	C	G
30	chr30_25441941	0	25441941	A	C
30	chr30_25462813	0	25462813	T	G
30	chr30_25475271	0	25475271	A	C
30	chr30_25496468	0	25496468	A	C
30	chr30_25536142	0	25536142	C	A
30	chr30_25536652	0	25536652	C	A
30	chr30_25582635	0	25582635	T	A
30	chr30_25586940	0	25586940	A	C
30	chr30_25590275	0	25590275	C	A
30	chr30_25597585	0	25597585	C	G
30	chr30_25599638	0	25599638	A	C
30	chr30_25608473	0	25608473	T	A
30	chr30_25622654	0	25622654	C	A
30	chr30_25627683	0	25627683	A	C
30	chr30_25651828	0	25651828	G	C
30	chr30_25657381	0	25657381	C	A
30	chr30_25659044	0	25659044	G	C
30	chr30_25683505	0	25683505	C	A
30	chr30_25698690	0	25698690	T	A
30	chr30_25719363	0	25719363	G	T
30	chr30_25730198	0	25730198	T	A
30	chr30_25752179	0	25752179	G	C
30	chr30_25769959	0	25769959	G	C
30	chr30_25786403	0	25786403	G	T
30	chr30_25792804	0	25792804	G	T
30	chr30_25792851	0	25792851	T	A
30	chr30_25817809	0	25817809	G	T
30	chr30_25845666	0	25845666	C	G
30	chr30_25862340	0	25862340	G	C
30	chr30_25878969	0	25878969	G	C
30	chr30_25879686	0	25879686	C	G
30	chr30_25915522	0	25915522	T	G
30	chr30_25924358	0	25924358	T	G
30	chr30_25933942	0	25933942	G	C
30	chr30_25969685	0	25969685	G	T
30	chr30_25995706	0	25995706	T	A
30	chr30_26003057	0	26003057	T	G
30	chr30_26034360	0	26034360	A	C
30	chr30_26034553	0	26034553	G	C
30	chr30_26051803	0	26051803	A	C
30	chr30_26060231	0	26060231	C	A
30	chr30_26063400	0	26063400	G	T
30	chr30_26065821	0	26065821	T	G
30	chr30_26085807	0	26085807	G	T
30	chr30_26090402	0	26090402	T	A
30	chr30_26108708	0	26108708	G	T
30	chr30_26113517	0	26113517	G	T
30	chr30_26152414	0	26152414	T	G
30	chr30_26160121	0	26160121	C	A
30	chr30_26177371	0	26177371	G	C
30	chr30_26177640	0	26177640	T	A
30	chr30_26202488	0	26202488	T	G
30	chr30_26211931	0	26211931	A	T
30	chr30_26218329	0	26218329	C	A
30	chr30_26219224	0	26219224	A	C
30	chr30_26220402	0	26220402	A	C
30	chr30_26222516	0	26222516	A	C
30	chr30_26225541	0	26225541	G	T
30	chr30_26245175	0	26245175	T	G
30	chr30_26365468	0	26365468	T	A
30	chr30_26402559	0	26402559	T	A
30	chr30_26416381	0	26416381	C	A
30	chr30_26452691	0	26452691	C	G
30	chr30_26468387	0	26468387	T	G
30	chr30_26475900	0	26475900	C	A
30	chr30_26493873	0	26493873	T	G
30	chr30_26496961	0	26496961	C	A
30	chr30_26519657	0	26519657	C	G
30	chr30_26526967	0	26526967	C	A
30	chr30_26534504	0	26534504	A	T
30	chr30_26550487	0	26550487	T	G
30	chr30_26585781	0	26585781	G	C
30	chr30_26607273	0	26607273	G	C
30	chr30_26635845	0	26635845	T	A
30	chr30_26683702	0	26683702	C	G
30	chr30_26685100	0	26685100	T	G
30	chr30_26685706	0	26685706	G	T
30	chr30_26689932	0	26689932	A	T
30	chr30_26704357	0	26704357	G	C
30	chr30_26715443	0	26715443	C	A
30	chr30_26717482	0	26717482	G	C
30	chr30_26756843	0	26756843	G	T
30	chr30_26758337	0	26758337	T	G
30	chr30_26764453	0	26764453	T	G
30	chr30_26767841	0	26767841	C	A
30	chr30_26829477	0	26829477	C	A
30	chr30_26842924	0	26842924	T	G
30	chr30_26849291	0	26849291	A	T
30	chr30_26864159	0	26864159	T	G
30	chr30_26891154	0	26891154	C	G
30	chr30_26903178	0	26903178	A	C
30	chr30_26915163	0	26915163	G	T
30	chr30_26917201	0	26917201	G	C
30	chr30_26928075	0	26928075	G	T
30	chr30_26986263	0	26986263	C	A
30	chr30_26989777	0	26989777	G	T
30	chr30_27013319	0	27013319	T	G
30	chr30_27022055	0	27022055	A	T
30	chr30_27031827	0	27031827	C	A
30	chr30_27059947	0	27059947	C	G
30	chr30_27117936	0	27117936	T	A
30	chr30_27130749	0	27130749	G	T
30	chr30_27134197	0	27134197	A	T
30	chr30_27142038	0	27142038	T	G
30	chr30_27149319	0	27149319	T	G
30	chr30_27149672	0	27149672	G	C
30	chr30_27156869	0	27156869	G	T
30	chr30_27179619	0	27179619	A	C
30	chr30_27207360	0	27207360	G	C
30	chr30_27209171	0	27209171	C	A
30	chr30_27216952	0	27216952	G	C
30	chr30_27245857	0	27245857	T	A
30	chr30_27250913	0	27250913	A	C
30	chr30_27256854	0	27256854	G	C
30	chr30_27272870	0	27272870	C	A
30	chr30_27284150	0	27284150	C	A
30	chr30_27305837	0	27305837	A	T
30	chr30_27308300	0	27308300	T	G
30	chr30_27328728	0	27328728	G	C
30	chr30_27330522	0	27330522	A	T
30	chr30_27341958	0	27341958	G	C
30	chr30_27355623	0	27355623	C	A
30	chr30_27382905	0	27382905	C	G
30	chr30_27394542	0	27394542	G	T
30	chr30_27403858	0	27403858	A	C
30	chr30_27419703	0	27419703	G	T
30	chr30_27450297	0	27450297	A	T
30	chr30_27466019	0	27466019	A	C
30	chr30_27469072	0	27469072	T	G
30	chr30_27503838	0	27503838	G	C
30	chr30_27506078	0	27506078	C	A
30	chr30_27512373	0	27512373	A	T
30	chr30_27519691	0	27519691	A	C
30	chr30_27526260	0	27526260	C	G
30	chr30_27540516	0	27540516	T	G
30	chr30_27550258	0	27550258	C	A
30	chr30_27553190	0	27553190	A	C
30	chr30_27553898	0	27553898	C	G
30	chr30_27575137	0	27575137	G	T
30	chr30_27583222	0	27583222	T	A
30	chr30_27591856	0	27591856	A	C
30	chr30_27606806	0	27606806	C	A
30	chr30_27620392	0	27620392	A	C
30	chr30_27621180	0	27621180	T	G
30	chr30_27706207	0	27706207	C	A
30	chr30_27714156	0	27714156	G	C
30	chr30_27717004	0	27717004	C	A
30	chr30_27723223	0	27723223	A	C
30	chr30_27731115	0	27731115	T	G
30	chr30_27744789	0	27744789	G	T
30	chr30_27747254	0	27747254	G	T
30	chr30_27769903	0	27769903	T	G
30	chr30_27783133	0	27783133	C	G
30	chr30_27784387	0	27784387	G	C
30	chr30_27792380	0	27792380	C	A
30	chr30_27820156	0	27820156	C	G
30	chr30_27824963	0	27824963	C	A
30	chr30_27837338	0	27837338	G	C
30	chr30_27839960	0	27839960	A	C
30	chr30_27861935	0	27861935	A	C
30	chr30_27871652	0	27871652	C	G
30	chr30_27878575	0	27878575	C	A
30	chr30_27896823	0	27896823	C	G
30	chr30_27905824	0	27905824	A	C
30	chr30_27928461	0	27928461	G	T
30	chr30_27931558	0	27931558	A	T
30	chr30_27950653	0	27950653	G	C
30	chr30_27951764	0	27951764	T	G
30	chr30_27954761	0	27954761	T	A
30	chr30_27974674	0	27974674	G	C
30	chr30_27978249	0	27978249	C	G
30	chr30_27986202	0	27986202	G	T
30	chr30_27996861	0	27996861	G	C
30	chr30_28040520	0	28040520	G	C
30	chr30_28046739	0	28046739	G	C
30	chr30_28110089	0	28110089	C	A
30	chr30_28111874	0	28111874	G	C
30	chr30_28124015	0	28124015	C	G
30	chr30_28133699	0	28133699	G	T
30	chr30_28136628	0	28136628	A	C
30	chr30_28139136	0	28139136	G	C
30	chr30_28179659	0	28179659	G	C
30	chr30_28180254	0	28180254	T	G
30	chr30_28196847	0	28196847	C	G
30	chr30_28224599	0	28224599	T	A
30	chr30_28226715	0	28226715	C	A
30	chr30_28252456	0	28252456	G	T
30	chr30_28268325	0	28268325	C	A
30	chr30_28273230	0	28273230	T	G
30	chr30_28274436	0	28274436	G	C
30	chr30_28281421	0	28281421	C	A
30	chr30_28288015	0	28288015	A	C
30	chr30_28315309	0	28315309	A	C
30	chr30_28316474	0	28316474	A	C
30	chr30_28322985	0	28322985	T	G
30	chr30_28332015	0	28332015	G	C
30	chr30_28335436	0	28335436	T	G
30	chr30_28336290	0	28336290	T	G
30	chr30_28350313	0	28350313	A	C
30	chr30_28370603	0	28370603	A	C
30	chr30_28380643	0	28380643	G	C
30	chr30_28387488	0	28387488	C	G
30	chr30_28406846	0	28406846	C	G
30	chr30_28410407	0	28410407	T	G
30	chr30_28417432	0	28417432	A	C
30	chr30_28424552	0	28424552	C	A
30	chr30_28435288	0	28435288	G	C
30	chr30_28438072	0	28438072	G	T
30	chr30_28456511	0	28456511	T	G
30	chr30_28489516	0	28489516	T	A
30	chr30_28504758	0	28504758	A	C
30	chr30_28530667	0	28530667	C	G
30	chr30_28535673	0	28535673	G	C
30	chr30_28536972	0	28536972	A	T
30	chr30_28564802	0	28564802	G	C
30	chr30_28579057	0	28579057	C	G
30	chr30_28581333	0	28581333	C	A
30	chr30_28581572	0	28581572	C	G
30	chr30_28590323	0	28590323	A	C
30	chr30_28594300	0	28594300	A	C
30	chr30_28603406	0	28603406	C	G
30	chr30_28642402	0	28642402	T	G
30	chr30_28649580	0	28649580	C	G
30	chr30_28666420	0	28666420	T	G
30	chr30_28707021	0	28707021	C	G
30	chr30_28707605	0	28707605	C	G
30	chr30_28723720	0	28723720	A	T
30	chr30_28740396	0	28740396	G	T
30	chr30_28758287	0	28758287	G	C
30	chr30_28760375	0	28760375	A	C
30	chr30_28769431	0	28769431	C	G
30	chr30_28777528	0	28777528	G	T
30	chr30_28795603	0	28795603	T	A
30	chr30_28809360	0	28809360	G	T
30	chr30_28821535	0	28821535	A	T
30	chr30_28836211	0	28836211	C	G
30	chr30_28886406	0	28886406	G	T
30	chr30_28900074	0	28900074	A	T
30	chr30_28923488	0	28923488	T	G
30	chr30_28924278	0	28924278	C	G
30	chr30_28932540	0	28932540	A	C
30	chr30_28950053	0	28950053	A	C
30	chr30_28983777	0	28983777	C	A
30	chr30_28983939	0	28983939	T	G
30	chr30_29003157	0	29003157	A	C
30	chr30_29005505	0	29005505	G	C
30	chr30_29013789	0	29013789	A	C
30	chr30_29026918	0	29026918	C	G
30	chr30_29055385	0	29055385	A	C
30	chr30_29075183	0	29075183	G	C
30	chr30_29086296	0	29086296	G	C
30	chr30_29088042	0	29088042	G	T
30	chr30_29090473	0	29090473	G	T
30	chr30_29090613	0	29090613	G	C
30	chr30_29102254	0	29102254	G	T
30	chr30_29111476	0	29111476	G	C
30	chr30_29131321	0	29131321	G	C
30	chr30_29154261	0	29154261	T	A
30	chr30_29166126	0	29166126	T	G
30	chr30_29185332	0	29185332	C	A
30	chr30_29194882	0	29194882	C	G
30	chr30_29203210	0	29203210	G	C
30	chr30_29214959	0	29214959	A	T
30	chr30_29228799	0	29228799	T	G
30	chr30_29299960	0	29299960	A	T
30	chr30_29306393	0	29306393	T	A
30	chr30_29311941	0	29311941	A	T
30	chr30_29334233	0	29334233	C	G
30	chr30_29344035	0	29344035	A	C
30	chr30_29357088	0	29357088	A	C
30	chr30_29368288	0	29368288	T	A
30	chr30_29406148	0	29406148	T	G
30	chr30_29432225	0	29432225	A	T
30	chr30_29437549	0	29437549	C	G
30	chr30_29446015	0	29446015	C	A
30	chr30_29450065	0	29450065	G	T
30	chr30_29452231	0	29452231	A	C
30	chr30_29458151	0	29458151	G	C
30	chr30_29462221	0	29462221	C	G
30	chr30_29468124	0	29468124	C	A
30	chr30_29508938	0	29508938	A	C
30	chr30_29526022	0	29526022	T	G
30	chr30_29536352	0	29536352	C	A
30	chr30_29542402	0	29542402	G	T
30	chr30_29549506	0	29549506	G	C
30	chr30_29612990	0	29612990	A	T
30	chr30_29616112	0	29616112	G	C
30	chr30_29621456	0	29621456	G	T
30	chr30_29645181	0	29645181	A	C
30	chr30_29681978	0	29681978	G	C
30	chr30_29682535	0	29682535	C	G
30	chr30_29695119	0	29695119	G	T
30	chr30_29701721	0	29701721	T	G
30	chr30_29722976	0	29722976	C	A
30	chr30_29725649	0	29725649	C	A
30	chr30_29738503	0	29738503	C	G
30	chr30_29753070	0	29753070	G	C
30	chr30_29778387	0	29778387	T	A
30	chr30_29780517	0	29780517	G	T
30	chr30_29783329	0	29783329	T	G
30	chr30_29786918	0	29786918	G	C
30	chr30_29820016	0	29820016	G	T
30	chr30_29825273	0	29825273	G	T
30	chr30_29836759	0	29836759	T	G
30	chr30_29838387	0	29838387	A	C
30	chr30_29849580	0	29849580	T	G
30	chr30_29854025	0	29854025	G	C
30	chr30_29865299	0	29865299	T	G
30	chr30_29876198	0	29876198	G	T
30	chr30_29877490	0	29877490	T	A
30	chr30_29905816	0	29905816	C	G
30	chr30_29922702	0	29922702	G	C
30	chr30_29925895	0	29925895	A	T
30	chr30_29939184	0	29939184	A	T
30	chr30_29939417	0	29939417	T	G
30	chr30_29958496	0	29958496	A	C
30	chr30_29966542	0	29966542	G	T
30	chr30_29977665	0	29977665	C	G
30	chr30_29978174	0	29978174	T	A
30	chr30_29999114	0	29999114	A	C
30	chr30_30002221	0	30002221	G	T
30	chr30_30002699	0	30002699	G	C
30	chr30_30051122	0	30051122	G	T
31	chr31_23715	0	23715	T	A
31	chr31_35616	0	35616	T	G
31	chr31_46040	0	46040	C	G
31	chr31_79466	0	79466	G	C
31	chr31_94902	0	94902	A	T
31	chr31_102365	0	102365	G	T
31	chr31_116788	0	116788	C	A
31	chr31_123697	0	123697	T	G
31	chr31_141925	0	141925	A	C
31	chr31_143110	0	143110	C	G
31	chr31_144716	0	144716	G	C
31	chr31_149689	0	149689	T	G
31	chr31_184934	0	184934	A	C
31	chr31_188565	0	188565	G	T
31	chr31_203246	0	203246	C	G
31	chr31_214352	0	214352	C	G
31	chr31_232020	0	232020	C	A
31	chr31_234787	0	234787	G	C
31	chr31_269250	0	269250	G	T
31	chr31_273233	0	273233	C	G
31	chr31_278172	0	278172	G	T
31	chr31_299651	0	299651	G	C
31	chr31_314207	0	314207	G	C
31	chr31_328840	0	328840	C	A
31	chr31_341419	0	341419	G	C
31	chr31_357309	0	357309	C	G
31	chr31_357922	0	357922	G	T
31	chr31_390327	0	390327	T	G
31	chr31_390845	0	390845	G	T
31	chr31_406954	0	406954	T	A
31	chr31_418683	0	418683	G	C
31	chr31_418865	0	418865	A	T
31	chr31_430823	0	430823	G	C
31	chr31_441686	0	441686	C	G
31	chr31_481398	0	481398	A	C
31	chr31_507814	0	507814	C	A
31	chr31_518194	0	518194	C	G
31	chr31_543232	0	543232	T	G
31	chr31_560321	0	560321	C	G
31	chr31_562600	0	562600	A	C
31	chr31_572869	0	572869	C	G
31	chr31_603657	0	603657	G	C
31	chr31_609644	0	609644	A	C
31	chr31_613367	0	613367	G	C
31	chr31_632419	0	632419	A	C
31	chr31_634738	0	634738	T	G
31	chr31_639566	0	639566	T	G
31	chr31_644376	0	644376	G	C
31	chr31_647894	0	647894	C	G
31	chr31_658719	0	658719	C	G
31	chr31_680718	0	680718	G	C
31	chr31_681453	0	681453	C	G
31	chr31_702037	0	702037	T	A
31	chr31_702736	0	702736	A	C
31	chr31_731209	0	731209	T	G
31	chr31_735196	0	735196	C	A
31	chr31_748132	0	748132	C	A
31	chr31_750553	0	750553	C	A
31	chr31_769391	0	769391	A	T
31	chr31_773369	0	773369	T	G
31	chr31_797633	0	797633	A	C
31	chr31_804957	0	804957	C	G
31	chr31_806328	0	806328	C	A
31	chr31_807339	0	807339	A	C
31	chr31_820648	0	820648	A	C
31	chr31_840128	0	840128	G	C
31	chr31_846713	0	846713	G	T
31	chr31_853296	0	853296	C	G
31	chr31_853742	0	853742	G	C
31	chr31_862008	0	862008	C	G
31	chr31_870884	0	870884	C	G
31	chr31_882405	0	882405	C	G
31	chr31_892800	0	892800	A	T
31	chr31_895480	0	895480	T	G
31	chr31_898833	0	898833	C	G
31	chr31_909857	0	909857	G	C
31	chr31_931128	0	931128	C	G
31	chr31_966077	0	966077	A	T
31	chr31_978629	0	978629	G	C
31	chr31_1004026	0	1004026	A	C
31	chr31_1004882	0	1004882	G	C
31	chr31_1008421	0	1008421	G	T
31	chr31_1054541	0	1054541	T	G
31	chr31_1061544	0	1061544	C	G
31	chr31_1103439	0	1103439	C	A
31	chr31_1117400	0	1117400	C	G
31	chr31_1126253	0	1126253	A	C
31	chr31_1136366	0	1136366	C	G
31	chr31_1140148	0	1140148	C	G
31	chr31_1141785	0	1141785	A	C
31	chr31_1141838	0	1141838	G	T
31	chr31_1141899	0	1141899	C	A
31	chr31_1159599	0	1159599	A	C
31	chr31_1162006	0	1162006	G	T
31	chr31_1163460	0	1163460	G	T
31	chr31_1188462	0	1188462	C	G
31	chr31_1203543	0	1203543	G	C
31	chr31_1219262	0	1219262	T	A
31	chr31_1244896	0	1244896	T	A
31	chr31_1254945	0	1254945	T	A
31	chr31_1259756	0	1259756	G	C
31	chr31_1262520	0	1262520	A	C
31	chr31_1281648	0	1281648	T	G
31	chr31_1287243	0	1287243	C	G
31	chr31_1303829	0	1303829	T	G
31	chr31_1308041	0	1308041	G	T
31	chr31_1315353	0	1315353	A	C
31	chr31_1341698	0	1341698	G	T
31	chr31_1350188	0	1350188	C	G
31	chr31_1370991	0	1370991	C	G
31	chr31_1372295	0	1372295	C	G
31	chr31_1384577	0	1384577	G	T
31	chr31_1387001	0	1387001	T	A
31	chr31_1395384	0	1395384	T	G
31	chr31_1402549	0	1402549	A	T
31	chr31_1411553	0	1411553	A	T
31	chr31_1417235	0	1417235	C	G
31	chr31_1417729	0	1417729	C	G
31	chr31_1435542	0	1435542	G	T
31	chr31_1441052	0	1441052	G	C
31	chr31_1461688	0	1461688	T	A
31	chr31_1484917	0	1484917	C	A
31	chr31_1492189	0	1492189	A	T
31	chr31_1523288	0	1523288	T	A
31	chr31_1539452	0	1539452	G	C
31	chr31_1551501	0	1551501	A	T
31	chr31_1552259	0	1552259	T	G
31	chr31_1568542	0	1568542	A	T
31	chr31_1618619	0	1618619	A	C
31	chr31_1619402	0	1619402	A	T
31	chr31_1619449	0	1619449	C	G
31	chr31_1623222	0	1623222	T	A
31	chr31_1651750	0	1651750	T	G
31	chr31_1669192	0	1669192	G	T
31	chr31_1688427	0	1688427	T	G
31	chr31_1691960	0	1691960	C	A
31	chr31_1697325	0	1697325	C	A
31	chr31_1716851	0	1716851	T	G
31	chr31_1738079	0	1738079	C	A
31	chr31_1738738	0	1738738	A	T
31	chr31_1745988	0	1745988	A	C
31	chr31_1748616	0	1748616	T	G
31	chr31_1761605	0	1761605	T	A
31	chr31_1762644	0	1762644	C	G
31	chr31_1773086	0	1773086	T	A
31	chr31_1780961	0	1780961	A	T
31	chr31_1797946	0	1797946	T	G
31	chr31_1806737	0	1806737	T	A
31	chr31_1809743	0	1809743	G	T
31	chr31_1814941	0	1814941	T	G
31	chr31_1828267	0	1828267	A	C
31	chr31_1844710	0	1844710	G	C
31	chr31_1844919	0	1844919	A	C
31	chr31_1852012	0	1852012	G	C
31	chr31_1857978	0	1857978	A	T
31	chr31_1877985	0	1877985	G	T
31	chr31_1883040	0	1883040	C	G
31	chr31_1883357	0	1883357	A	T
31	chr31_1890741	0	1890741	G	C
31	chr31_1891460	0	1891460	T	G
31	chr31_1891574	0	1891574	G	C
31	chr31_1904945	0	1904945	G	C
31	chr31_1910317	0	1910317	G	T
31	chr31_1920735	0	1920735	C	G
31	chr31_1927022	0	1927022	G	T
31	chr31_1961118	0	1961118	A	T
31	chr31_1962478	0	1962478	T	G
31	chr31_1967486	0	1967486	A	T
31	chr31_1968902	0	1968902	T	A
31	chr31_1978169	0	1978169	A	T
31	chr31_2038951	0	2038951	A	C
31	chr31_2041927	0	2041927	A	C
31	chr31_2052810	0	2052810	C	A
31	chr31_2058947	0	2058947	A	C
31	chr31_2081769	0	2081769	G	C
31	chr31_2115938	0	2115938	G	C
31	chr31_2121738	0	2121738	C	G
31	chr31_2131788	0	2131788	T	G
31	chr31_2150869	0	2150869	C	G
31	chr31_2151689	0	2151689	A	T
31	chr31_2152048	0	2152048	G	C
31	chr31_2153520	0	2153520	T	G
31	chr31_2175135	0	2175135	A	C
31	chr31_2189807	0	2189807	G	T
31	chr31_2190587	0	2190587	T	G
31	chr31_2199190	0	2199190	G	C
31	chr31_2213419	0	2213419	G	C
31	chr31_2238746	0	2238746	G	C
31	chr31_2239893	0	2239893	A	T
31	chr31_2240171	0	2240171	G	T
31	chr31_2249216	0	2249216	G	T
31	chr31_2288948	0	2288948	T	G
31	chr31_2298508	0	2298508	A	T
31	chr31_2299443	0	2299443	A	T
31	chr31_2309127	0	2309127	T	A
31	chr31_2322803	0	2322803	G	T
31	chr31_2332803	0	2332803	G	T
31	chr31_2342572	0	2342572	G	T
31	chr31_2346268	0	2346268	G	T
31	chr31_2348468	0	2348468	G	T
31	chr31_2359452	0	2359452	C	A
31	chr31_2365913	0	2365913	G	T
31	chr31_2399714	0	2399714	C	G
31	chr31_2401578	0	2401578	C	G
31	chr31_2438034	0	2438034	G	T
31	chr31_2466762	0	2466762	C	G
31	chr31_2476536	0	2476536	A	C
31	chr31_2484266	0	2484266	T	G
31	chr31_2504329	0	2504329	G	C
31	chr31_2520870	0	2520870	T	G
31	chr31_2521208	0	2521208	T	A
31	chr31_2566986	0	2566986	A	C
31	chr31_2574587	0	2574587	G	C
31	chr31_2602786	0	2602786	G	C
31	chr31_2616893	0	2616893	C	G
31	chr31_2625655	0	2625655	C	G
31	chr31_2645772	0	2645772	C	A
31	chr31_2697264	0	2697264	T	G
31	chr31_2775593	0	2775593	G	T
31	chr31_2787135	0	2787135	C	A
31	chr31_2813658	0	2813658	C	G
31	chr31_2814306	0	2814306	G	T
31	chr31_2818894	0	2818894	C	A
31	chr31_2820277	0	2820277	G	T
31	chr31_2831351	0	2831351	C	A
31	chr31_2842312	0	2842312	C	G
31	chr31_2860601	0	2860601	A	T
31	chr31_2893495	0	2893495	A	C
31	chr31_2910818	0	2910818	G	T
31	chr31_2921012	0	2921012	A	C
31	chr31_2940398	0	2940398	T	G
31	chr31_2940471	0	2940471	C	G
31	chr31_2955006	0	2955006	T	A
31	chr31_3011829	0	3011829	C	G
31	chr31_3041888	0	3041888	C	G
31	chr31_3070367	0	3070367	C	G
31	chr31_3123238	0	3123238	T	G
31	chr31_3125030	0	3125030	T	G
31	chr31_3128669	0	3128669	T	A
31	chr31_3129434	0	3129434	A	C
31	chr31_3147468	0	3147468	T	G
31	chr31_3157677	0	3157677	A	T
31	chr31_3161865	0	3161865	T	G
31	chr31_3168315	0	3168315	G	C
31	chr31_3205552	0	3205552	T	G
31	chr31_3207883	0	3207883	G	C
31	chr31_3222621	0	3222621	C	A
31	chr31_3281508	0	3281508	T	G
31	chr31_3281593	0	3281593	G	T
31	chr31_3283978	0	3283978	C	A
31	chr31_3284818	0	3284818	G	C
31	chr31_3285721	0	3285721	T	A
31	chr31_3285749	0	3285749	A	C
31	chr31_3295765	0	3295765	A	C
31	chr31_3299219	0	3299219	A	C
31	chr31_3320009	0	3320009	G	T
31	chr31_3327923	0	3327923	G	T
31	chr31_3330149	0	3330149	C	G
31	chr31_3339165	0	3339165	G	C
31	chr31_3373767	0	3373767	C	G
31	chr31_3388411	0	3388411	T	G
31	chr31_3395161	0	3395161	C	G
31	chr31_3414229	0	3414229	A	C
31	chr31_3447970	0	3447970	A	C
31	chr31_3457901	0	3457901	T	G
31	chr31_3474574	0	3474574	A	T
31	chr31_3488222	0	3488222	C	G
31	chr31_3489674	0	3489674	T	G
31	chr31_3500473	0	3500473	T	G
31	chr31_3502722	0	3502722	C	G
31	chr31_3528766	0	3528766	G	C
31	chr31_3559832	0	3559832	G	C
31	chr31_3564634	0	3564634	T	A
31	chr31_3578097	0	3578097	C	A
31	chr31_3595101	0	3595101	C	A
31	chr31_3607170	0	3607170	T	G
31	chr31_3624209	0	3624209	C	G
31	chr31_3641056	0	3641056	T	G
31	chr31_3680243	0	3680243	C	A
31	chr31_3708017	0	3708017	A	T
31	chr31_3718740	0	3718740	C	A
31	chr31_3754717	0	3754717	G	T
31	chr31_3754731	0	3754731	T	G
31	chr31_3759662	0	3759662	C	A
31	chr31_3761334	0	3761334	C	G
31	chr31_3771758	0	3771758	G	T
31	chr31_3839685	0	3839685	T	A
31	chr31_3849399	0	3849399	T	A
31	chr31_3898418	0	3898418	C	A
31	chr31_3952693	0	3952693	T	A
31	chr31_3994340	0	3994340	T	A
31	chr31_4043351	0	4043351	G	C
31	chr31_4044263	0	4044263	C	A
31	chr31_4046889	0	4046889	T	G
31	chr31_4058475	0	4058475	A	T
31	chr31_4063812	0	4063812	G	T
31	chr31_4127578	0	4127578	T	A
31	chr31_4144220	0	4144220	G	T
31	chr31_4152845	0	4152845	T	G
31	chr31_4251499	0	4251499	A	C
31	chr31_4253546	0	4253546	G	T
31	chr31_4280245	0	4280245	G	C
31	chr31_4282133	0	4282133	C	A
31	chr31_4300602	0	4300602	C	G
31	chr31_4330700	0	4330700	T	A
31	chr31_4332849	0	4332849	A	C
31	chr31_4333364	0	4333364	G	C
31	chr31_4344844	0	4344844	A	T
31	chr31_4361088	0	4361088	A	C
31	chr31_4377019	0	4377019	C	G
31	chr31_4398467	0	4398467	C	G
31	chr31_4398927	0	4398927	G	C
31	chr31_4400523	0	4400523	T	A
31	chr31_4422607	0	4422607	C	G
31	chr31_4433614	0	4433614	G	C
31	chr31_4434333	0	4434333	A	T
31	chr31_4474356	0	4474356	T	G
31	chr31_4483648	0	4483648	G	T
31	chr31_4518349	0	4518349	A	C
31	chr31_4526202	0	4526202	G	T
31	chr31_4538331	0	4538331	A	C
31	chr31_4539463	0	4539463	T	G
31	chr31_4541513	0	4541513	T	A
31	chr31_4549492	0	4549492	G	T
31	chr31_4583367	0	4583367	T	A
31	chr31_4594679	0	4594679	C	G
31	chr31_4613402	0	4613402	A	C
31	chr31_4620075	0	4620075	C	G
31	chr31_4633592	0	4633592	C	A
31	chr31_4636966	0	4636966	C	A
31	chr31_4642350	0	4642350	C	A
31	chr31_4655235	0	4655235	G	C
31	chr31_4684618	0	4684618	C	G
31	chr31_4713649	0	4713649	C	G
31	chr31_4748851	0	4748851	G	C
31	chr31_4764953	0	4764953	A	C
31	chr31_4765542	0	4765542	G	C
31	chr31_4766686	0	4766686	G	C
31	chr31_4778933	0	4778933	A	T
31	chr31_4807913	0	4807913	G	C
31	chr31_4810738	0	4810738	T	G
31	chr31_4815063	0	4815063	G	C
31	chr31_4830949	0	4830949	A	T
31	chr31_4836021	0	4836021	A	C
31	chr31_4858265	0	4858265	G	C
31	chr31_4898111	0	4898111	T	A
31	chr31_4930733	0	4930733	A	T
31	chr31_4950027	0	4950027	G	C
31	chr31_4992234	0	4992234	C	A
31	chr31_4995847	0	4995847	C	A
31	chr31_4999929	0	4999929	A	T
31	chr31_5008798	0	5008798	G	C
31	chr31_5036070	0	5036070	T	G
31	chr31_5040268	0	5040268	C	A
31	chr31_5047878	0	5047878	C	A
31	chr31_5073200	0	5073200	G	C
31	chr31_5090134	0	5090134	T	G
31	chr31_5096331	0	5096331	G	T
31	chr31_5110945	0	5110945	G	T
31	chr31_5111778	0	5111778	G	T
31	chr31_5122057	0	5122057	C	G
31	chr31_5122366	0	5122366	G	T
31	chr31_5146460	0	5146460	A	C
31	chr31_5159552	0	5159552	T	G
31	chr31_5200525	0	5200525	A	C
31	chr31_5215944	0	5215944	G	C
31	chr31_5229334	0	5229334	T	G
31	chr31_5237098	0	5237098	A	T
31	chr31_5238657	0	5238657	T	G
31	chr31_5241527	0	5241527	T	G
31	chr31_5242074	0	5242074	G	C
31	chr31_5270113	0	5270113	C	A
31	chr31_5284557	0	5284557	T	A
31	chr31_5284618	0	5284618	C	A
31	chr31_5291861	0	5291861	T	G
31	chr31_5294265	0	5294265	A	C
31	chr31_5302037	0	5302037	T	A
31	chr31_5307171	0	5307171	A	C
31	chr31_5319518	0	5319518	C	G
31	chr31_5320041	0	5320041	C	G
31	chr31_5326336	0	5326336	A	C
31	chr31_5331287	0	5331287	A	T
31	chr31_5352413	0	5352413	C	G
31	chr31_5355820	0	5355820	T	A
31	chr31_5383643	0	5383643	G	T
31	chr31_5389799	0	5389799	A	C
31	chr31_5394580	0	5394580	G	T
31	chr31_5403610	0	5403610	C	A
31	chr31_5404010	0	5404010	G	T
31	chr31_5416619	0	5416619	C	G
31	chr31_5444007	0	5444007	T	A
31	chr31_5455410	0	5455410	T	G
31	chr31_5483642	0	5483642	G	T
31	chr31_5489263	0	5489263	A	C
31	chr31_5532897	0	5532897	T	G
31	chr31_5535286	0	5535286	T	A
31	chr31_5553922	0	5553922	G	T
31	chr31_5575619	0	5575619	G	C
31	chr31_5582404	0	5582404	C	A
31	chr31_5585973	0	5585973	C	G
31	chr31_5586280	0	5586280	A	C
31	chr31_5586362	0	5586362	G	C
31	chr31_5589173	0	5589173	C	G
31	chr31_5589525	0	5589525	T	A
31	chr31_5597441	0	5597441	C	A
31	chr31_5605379	0	5605379	G	C
31	chr31_5636538	0	5636538	G	T
31	chr31_5670052	0	5670052	T	A
31	chr31_5692289	0	5692289	G	C
31	chr31_5694978	0	5694978	C	A
31	chr31_5704825	0	5704825	T	G
31	chr31_5709090	0	5709090	G	C
31	chr31_5716238	0	5716238	A	C
31	chr31_5755080	0	5755080	T	G
31	chr31_5758492	0	5758492	C	A
31	chr31_5798015	0	5798015	A	C
31	chr31_5806144	0	5806144	T	A
31	chr31_5837289	0	5837289	A	T
31	chr31_5865146	0	5865146	T	A
31	chr31_5879453	0	5879453	T	G
31	chr31_5897750	0	5897750	T	G
31	chr31_5916363	0	5916363	A	C
31	chr31_5942823	0	5942823	T	A
31	chr31_5945530	0	5945530	C	A
31	chr31_5949063	0	5949063	C	A
31	chr31_5976493	0	5976493	A	T
31	chr31_5987019	0	5987019	G	C
31	chr31_6008228	0	6008228	G	C
31	chr31_6020814	0	6020814	G	C
31	chr31_6042103	0	6042103	C	A
31	chr31_6102281	0	6102281	T	A
31	chr31_6104586	0	6104586	A	C
31	chr31_6107084	0	6107084	C	A
31	chr31_6136769	0	6136769	G	T
31	chr31_6158637	0	6158637	A	C
31	chr31_6167787	0	6167787	G	C
31	chr31_6187498	0	6187498	G	C
31	chr31_6214608	0	6214608	T	A
31	chr31_6227770	0	6227770	G	T
31	chr31_6232456	0	6232456	G	C
31	chr31_6252313	0	6252313	T	G
31	chr31_6253158	0	6253158	A	C
31	chr31_6253557	0	6253557	A	C
31	chr31_6257240	0	6257240	G	T
31	chr31_6262798	0	6262798	C	G
31	chr31_6309934	0	6309934	G	C
31	chr31_6356364	0	6356364	G	C
31	chr31_6384802	0	6384802	C	A
31	chr31_6469683	0	6469683	A	C
31	chr31_6512118	0	6512118	C	G
31	chr31_6518376	0	6518376	G	C
31	chr31_6527705	0	6527705	A	C
31	chr31_6532930	0	6532930	C	A
31	chr31_6533556	0	6533556	T	G
31	chr31_6542195	0	6542195	G	C
31	chr31_6547006	0	6547006	C	G
31	chr31_6556070	0	6556070	G	T
31	chr31_6565682	0	6565682	T	G
31	chr31_6619325	0	6619325	A	C
31	chr31_6630407	0	6630407	T	G
31	chr31_6639405	0	6639405	A	C
31	chr31_6654933	0	6654933	G	T
31	chr31_6660423	0	6660423	T	G
31	chr31_6685369	0	6685369	G	C
31	chr31_6688669	0	6688669	C	G
31	chr31_6713512	0	6713512	T	A
31	chr31_6725999	0	6725999	G	C
31	chr31_6735187	0	6735187	T	G
31	chr31_6735496	0	6735496	C	A
31	chr31_6760303	0	6760303	A	T
31	chr31_6769148	0	6769148	A	C
31	chr31_6780466	0	6780466	G	C
31	chr31_6792676	0	6792676	G	T
31	chr31_6798036	0	6798036	G	T
31	chr31_6828691	0	6828691	T	G
31	chr31_6835768	0	6835768	T	A
31	chr31_6855424	0	6855424	C	G
31	chr31_6864065	0	6864065	C	A
31	chr31_6888587	0	6888587	G	T
31	chr31_6913295	0	6913295	A	T
31	chr31_6921821	0	6921821	G	T
31	chr31_6943126	0	6943126	A	T
31	chr31_6945534	0	6945534	T	G
31	chr31_6947334	0	6947334	A	C
31	chr31_6985686	0	6985686	A	C
31	chr31_7002259	0	7002259	T	A
31	chr31_7003072	0	7003072	A	C
31	chr31_7005449	0	7005449	T	G
31	chr31_7023548	0	7023548	C	A
31	chr31_7045561	0	7045561	A	C
31	chr31_7064624	0	7064624	G	T
31	chr31_7073255	0	7073255	C	G
31	chr31_7073645	0	7073645	C	G
31	chr31_7104257	0	7104257	C	G
31	chr31_7105720	0	7105720	C	A
31	chr31_7119470	0	7119470	G	C
31	chr31_7120766	0	7120766	C	G
31	chr31_7123371	0	7123371	G	C
31	chr31_7126835	0	7126835	C	A
31	chr31_7131513	0	7131513	T	G
31	chr31_7159665	0	7159665	G	T
31	chr31_7163354	0	7163354	G	T
31	chr31_7169135	0	7169135	G	C
31	chr31_7184614	0	7184614	T	G
31	chr31_7195026	0	7195026	C	G
31	chr31_7197360	0	7197360	C	G
31	chr31_7209715	0	7209715	G	T
31	chr31_7211191	0	7211191	C	G
31	chr31_7229211	0	7229211	G	T
31	chr31_7241593	0	7241593	A	C
31	chr31_7241856	0	7241856	C	G
31	chr31_7243935	0	7243935	T	G
31	chr31_7268924	0	7268924	T	G
31	chr31_7274824	0	7274824	A	C
31	chr31_7291345	0	7291345	G	C
31	chr31_7291388	0	7291388	G	C
31	chr31_7306739	0	7306739	T	G
31	chr31_7313436	0	7313436	C	G
31	chr31_7318192	0	7318192	C	G
31	chr31_7329267	0	7329267	C	A
31	chr31_7334669	0	7334669	C	A
31	chr31_7339023	0	7339023	C	G
31	chr31_7339091	0	7339091	A	C
31	chr31_7343635	0	7343635	C	G
31	chr31_7349947	0	7349947	G	T
31	chr31_7365163	0	7365163	C	G
31	chr31_7386013	0	7386013	C	A
31	chr31_7389367	0	7389367	G	T
31	chr31_7402789	0	7402789	C	G
31	chr31_7437225	0	7437225	C	G
31	chr31_7454712	0	7454712	C	G
31	chr31_7457892	0	7457892	C	G
31	chr31_7471737	0	7471737	T	G
31	chr31_7479769	0	7479769	A	C
31	chr31_7482957	0	7482957	A	C
31	chr31_7493945	0	7493945	G	C
31	chr31_7499448	0	7499448	T	G
31	chr31_7504457	0	7504457	C	A
31	chr31_7539875	0	7539875	C	G
31	chr31_7544394	0	7544394	C	G
31	chr31_7553445	0	7553445	G	T
31	chr31_7572709	0	7572709	C	G
31	chr31_7578463	0	7578463	G	C
31	chr31_7595693	0	7595693	G	C
31	chr31_7616412	0	7616412	A	T
31	chr31_7619290	0	7619290	T	G
31	chr31_7628898	0	7628898	C	A
31	chr31_7631945	0	7631945	C	G
31	chr31_7647342	0	7647342	A	C
31	chr31_7649503	0	7649503	T	G
31	chr31_7651213	0	7651213	A	C
31	chr31_7662135	0	7662135	C	A
31	chr31_7681735	0	7681735	C	G
31	chr31_7774716	0	7774716	G	T
31	chr31_7782002	0	7782002	A	T
31	chr31_7786115	0	7786115	G	C
31	chr31_7800311	0	7800311	T	G
31	chr31_7809840	0	7809840	T	G
31	chr31_7811507	0	7811507	G	C
31	chr31_7823814	0	7823814	G	T
31	chr31_7830074	0	7830074	T	G
31	chr31_7857480	0	7857480	T	G
31	chr31_7857867	0	7857867	A	T
31	chr31_7861751	0	7861751	C	G
31	chr31_7861967	0	7861967	A	C
31	chr31_7867830	0	7867830	T	G
31	chr31_7872378	0	7872378	C	G
31	chr31_7874527	0	7874527	G	T
31	chr31_7876584	0	7876584	G	T
31	chr31_7878408	0	7878408	G	C
31	chr31_7933471	0	7933471	G	C
31	chr31_7934986	0	7934986	C	A
31	chr31_7942497	0	7942497	C	A
31	chr31_7950095	0	7950095	A	T
31	chr31_7955555	0	7955555	G	C
31	chr31_7959179	0	7959179	A	C
31	chr31_7967473	0	7967473	T	G
31	chr31_7972123	0	7972123	G	T
31	chr31_7980974	0	7980974	C	A
31	chr31_7988468	0	7988468	C	G
31	chr31_8007580	0	8007580	A	T
31	chr31_8024885	0	8024885	A	C
31	chr31_8026384	0	8026384	C	G
31	chr31_8035015	0	8035015	T	A
31	chr31_8049693	0	8049693	T	G
31	chr31_8057122	0	8057122	C	G
31	chr31_8067102	0	8067102	A	C
31	chr31_8072719	0	8072719	C	G
31	chr31_8084697	0	8084697	T	A
31	chr31_8087227	0	8087227	C	A
31	chr31_8096363	0	8096363	C	A
31	chr31_8114498	0	8114498	A	C
31	chr31_8125025	0	8125025	T	G
31	chr31_8141418	0	8141418	C	G
31	chr31_8144765	0	8144765	G	T
31	chr31_8147538	0	8147538	A	T
31	chr31_8153325	0	8153325	G	C
31	chr31_8158345	0	8158345	G	T
31	chr31_8158398	0	8158398	A	C
31	chr31_8161175	0	8161175	C	A
31	chr31_8164970	0	8164970	C	A
31	chr31_8167831	0	8167831	T	G
31	chr31_8173393	0	8173393	G	C
31	chr31_8185229	0	8185229	A	C
31	chr31_8191794	0	8191794	C	G
31	chr31_8204923	0	8204923	T	G
31	chr31_8205281	0	8205281	T	G
31	chr31_8212698	0	8212698	C	A
31	chr31_8264677	0	8264677	C	G
31	chr31_8267772	0	8267772	C	G
31	chr31_8276042	0	8276042	C	A
31	chr31_8277854	0	8277854	A	C
31	chr31_8280852	0	8280852	G	C
31	chr31_8288647	0	8288647	C	A
31	chr31_8305847	0	8305847	T	G
31	chr31_8324820	0	8324820	C	G
31	chr31_8340407	0	8340407	G	C
31	chr31_8354010	0	8354010	A	T
31	chr31_8366603	0	8366603	A	T
31	chr31_8376485	0	8376485	T	G
31	chr31_8383064	0	8383064	T	A
31	chr31_8383912	0	8383912	C	G
31	chr31_8389370	0	8389370	T	G
31	chr31_8393462	0	8393462	A	C
31	chr31_8402534	0	8402534	A	C
31	chr31_8404357	0	8404357	C	A
31	chr31_8408142	0	8408142	C	A
31	chr31_8421027	0	8421027	A	C
31	chr31_8422614	0	8422614	T	A
31	chr31_8425660	0	8425660	C	A
31	chr31_8426134	0	8426134	T	A
31	chr31_8437411	0	8437411	G	T
31	chr31_8456305	0	8456305	T	A
31	chr31_8463959	0	8463959	C	G
31	chr31_8472172	0	8472172	C	G
31	chr31_8473457	0	8473457	T	G
31	chr31_8474626	0	8474626	T	G
31	chr31_8479016	0	8479016	C	A
31	chr31_8500757	0	8500757	T	A
31	chr31_8501854	0	8501854	A	C
31	chr31_8504568	0	8504568	C	A
31	chr31_8513808	0	8513808	A	C
31	chr31_8569453	0	8569453	G	T
31	chr31_8578761	0	8578761	C	G
31	chr31_8583848	0	8583848	C	G
31	chr31_8588771	0	8588771	T	A
31	chr31_8604463	0	8604463	C	A
31	chr31_8608944	0	8608944	A	T
31	chr31_8613896	0	8613896	C	A
31	chr31_8636117	0	8636117	C	G
31	chr31_8637221	0	8637221	G	C
31	chr31_8642248	0	8642248	T	G
31	chr31_8656450	0	8656450	C	G
31	chr31_8667600	0	8667600	C	A
31	chr31_8689675	0	8689675	G	C
31	chr31_8725106	0	8725106	C	G
31	chr31_8726932	0	8726932	A	C
31	chr31_8728956	0	8728956	G	T
31	chr31_8734240	0	8734240	A	C
31	chr31_8744532	0	8744532	C	A
31	chr31_8787630	0	8787630	C	G
31	chr31_8813255	0	8813255	A	T
31	chr31_8832836	0	8832836	G	T
31	chr31_8857451	0	8857451	A	T
31	chr31_8893243	0	8893243	T	G
31	chr31_8903642	0	8903642	A	C
31	chr31_8916385	0	8916385	G	C
31	chr31_8926086	0	8926086	T	G
31	chr31_8934846	0	8934846	A	T
31	chr31_8939505	0	8939505	G	T
31	chr31_8941369	0	8941369	T	A
31	chr31_8948910	0	8948910	A	C
31	chr31_8963994	0	8963994	C	A
31	chr31_8973692	0	8973692	T	A
31	chr31_9006609	0	9006609	C	A
31	chr31_9009186	0	9009186	G	C
31	chr31_9011659	0	9011659	G	T
31	chr31_9028596	0	9028596	A	C
31	chr31_9030867	0	9030867	A	T
31	chr31_9049566	0	9049566	A	C
31	chr31_9058390	0	9058390	G	T
31	chr31_9058698	0	9058698	A	T
31	chr31_9086432	0	9086432	T	G
31	chr31_9089816	0	9089816	C	G
31	chr31_9095572	0	9095572	G	C
31	chr31_9110000	0	9110000	C	G
31	chr31_9114472	0	9114472	C	A
31	chr31_9120505	0	9120505	A	C
31	chr31_9124119	0	9124119	T	G
31	chr31_9178979	0	9178979	G	T
31	chr31_9189029	0	9189029	T	G
31	chr31_9198330	0	9198330	C	A
31	chr31_9202495	0	9202495	C	A
31	chr31_9206784	0	9206784	T	G
31	chr31_9264160	0	9264160	A	C
31	chr31_9264336	0	9264336	C	G
31	chr31_9316836	0	9316836	T	G
31	chr31_9336396	0	9336396	C	G
31	chr31_9359169	0	9359169	G	C
31	chr31_9359864	0	9359864	G	C
31	chr31_9361635	0	9361635	T	G
31	chr31_9364546	0	9364546	A	T
31	chr31_9370542	0	9370542	A	C
31	chr31_9390112	0	9390112	C	A
31	chr31_9393783	0	9393783	G	C
31	chr31_9394571	0	9394571	C	G
31	chr31_9425550	0	9425550	G	T
31	chr31_9453451	0	9453451	G	C
31	chr31_9458247	0	9458247	G	C
31	chr31_9462093	0	9462093	C	G
31	chr31_9466524	0	9466524	G	C
31	chr31_9468844	0	9468844	A	C
31	chr31_9469746	0	9469746	C	G
31	chr31_9472274	0	9472274	G	C
31	chr31_9485869	0	9485869	C	G
31	chr31_9488169	0	9488169	A	C
31	chr31_9514549	0	9514549	G	T
31	chr31_9526534	0	9526534	G	C
31	chr31_9567449	0	9567449	A	T
31	chr31_9585482	0	9585482	T	G
31	chr31_9586350	0	9586350	C	G
31	chr31_9624686	0	9624686	T	A
31	chr31_9636687	0	9636687	G	C
31	chr31_9680425	0	9680425	G	C
31	chr31_9680958	0	9680958	T	A
31	chr31_9707108	0	9707108	G	C
31	chr31_9714185	0	9714185	T	A
31	chr31_9717620	0	9717620	G	T
31	chr31_9732215	0	9732215	G	C
31	chr31_9737035	0	9737035	T	G
31	chr31_9765641	0	9765641	A	C
31	chr31_9785216	0	9785216	T	A
31	chr31_9806457	0	9806457	C	A
31	chr31_9809302	0	9809302	A	C
31	chr31_9820457	0	9820457	G	T
31	chr31_9834218	0	9834218	C	G
31	chr31_9834310	0	9834310	A	T
31	chr31_9836736	0	9836736	A	C
31	chr31_9842889	0	9842889	T	G
31	chr31_9866258	0	9866258	C	G
31	chr31_9871644	0	9871644	T	G
31	chr31_9902983	0	9902983	A	C
31	chr31_9906108	0	9906108	G	T
31	chr31_9912765	0	9912765	C	A
31	chr31_9925229	0	9925229	C	A
31	chr31_9949274	0	9949274	G	T
31	chr31_9950781	0	9950781	C	G
31	chr31_9956474	0	9956474	C	A
31	chr31_9962219	0	9962219	G	C
31	chr31_9978092	0	9978092	A	C
31	chr31_9986647	0	9986647	G	C
31	chr31_9988358	0	9988358	G	C
31	chr31_10017304	0	10017304	T	A
31	chr31_10018712	0	10018712	G	T
31	chr31_10041592	0	10041592	C	G
31	chr31_10067997	0	10067997	T	A
31	chr31_10068627	0	10068627	G	C
31	chr31_10114402	0	10114402	T	G
31	chr31_10115074	0	10115074	C	A
31	chr31_10118767	0	10118767	G	C
31	chr31_10124045	0	10124045	C	G
31	chr31_10138078	0	10138078	C	G
31	chr31_10158888	0	10158888	T	G
31	chr31_10170904	0	10170904	T	A
31	chr31_10174357	0	10174357	G	C
31	chr31_10177202	0	10177202	A	T
31	chr31_10184573	0	10184573	G	C
31	chr31_10186804	0	10186804	T	G
31	chr31_10212472	0	10212472	C	G
31	chr31_10220519	0	10220519	C	A
31	chr31_10229170	0	10229170	A	C
31	chr31_10241025	0	10241025	C	A
31	chr31_10258975	0	10258975	G	C
31	chr31_10270212	0	10270212	C	A
31	chr31_10277841	0	10277841	G	C
31	chr31_10283121	0	10283121	C	A
31	chr31_10291585	0	10291585	C	G
31	chr31_10295995	0	10295995	G	C
31	chr31_10297100	0	10297100	G	T
31	chr31_10302940	0	10302940	G	T
31	chr31_10351727	0	10351727	G	C
31	chr31_10382959	0	10382959	C	A
31	chr31_10400196	0	10400196	G	C
31	chr31_10414188	0	10414188	T	G
31	chr31_10419387	0	10419387	A	T
31	chr31_10461728	0	10461728	C	A
31	chr31_10624078	0	10624078	G	C
31	chr31_10642203	0	10642203	T	G
31	chr31_10642257	0	10642257	G	C
31	chr31_10657420	0	10657420	G	T
31	chr31_10658753	0	10658753	T	A
31	chr31_10660812	0	10660812	T	A
31	chr31_10751296	0	10751296	A	T
31	chr31_10763609	0	10763609	T	G
31	chr31_10770804	0	10770804	T	A
31	chr31_10776959	0	10776959	T	G
31	chr31_10809801	0	10809801	G	T
31	chr31_10837360	0	10837360	G	T
31	chr31_10864186	0	10864186	G	T
31	chr31_10885220	0	10885220	C	A
31	chr31_10907263	0	10907263	C	G
31	chr31_10916993	0	10916993	G	T
31	chr31_10933262	0	10933262	G	C
31	chr31_10948654	0	10948654	A	C
31	chr31_10949121	0	10949121	T	A
31	chr31_10956417	0	10956417	G	C
31	chr31_11001318	0	11001318	G	C
31	chr31_11016690	0	11016690	G	C
31	chr31_11020985	0	11020985	G	C
31	chr31_11025681	0	11025681	G	T
31	chr31_11039032	0	11039032	C	G
31	chr31_11068514	0	11068514	T	G
31	chr31_11079673	0	11079673	T	G
31	chr31_11110228	0	11110228	T	G
31	chr31_11132386	0	11132386	A	T
31	chr31_11142770	0	11142770	C	A
31	chr31_11163344	0	11163344	C	G
31	chr31_11180486	0	11180486	A	T
31	chr31_11183688	0	11183688	A	T
31	chr31_11193876	0	11193876	C	G
31	chr31_11201438	0	11201438	C	A
31	chr31_11203684	0	11203684	G	C
31	chr31_11211969	0	11211969	A	C
31	chr31_11228358	0	11228358	A	T
31	chr31_11228671	0	11228671	G	C
31	chr31_11230477	0	11230477	G	T
31	chr31_11236749	0	11236749	G	T
31	chr31_11237332	0	11237332	G	C
31	chr31_11247720	0	11247720	T	A
31	chr31_11256946	0	11256946	T	G
31	chr31_11259566	0	11259566	G	T
31	chr31_11275172	0	11275172	T	G
31	chr31_11294987	0	11294987	T	G
31	chr31_11315919	0	11315919	G	C
31	chr31_11317034	0	11317034	A	C
31	chr31_11331451	0	11331451	T	A
31	chr31_11349473	0	11349473	G	C
31	chr31_11352222	0	11352222	T	G
31	chr31_11353183	0	11353183	A	T
31	chr31_11358839	0	11358839	T	A
31	chr31_11364905	0	11364905	A	T
31	chr31_11367599	0	11367599	C	G
31	chr31_11387577	0	11387577	G	C
31	chr31_11400811	0	11400811	C	G
31	chr31_11425859	0	11425859	A	C
31	chr31_11448543	0	11448543	C	A
31	chr31_11490966	0	11490966	C	G
31	chr31_11498097	0	11498097	A	T
31	chr31_11515581	0	11515581	G	C
31	chr31_11536236	0	11536236	T	A
31	chr31_11552352	0	11552352	G	C
31	chr31_11570167	0	11570167	T	G
31	chr31_11583137	0	11583137	T	G
31	chr31_11600176	0	11600176	A	T
31	chr31_11605648	0	11605648	A	T
31	chr31_11618434	0	11618434	C	A
31	chr31_11636105	0	11636105	A	C
31	chr31_11643593	0	11643593	A	T
31	chr31_11655679	0	11655679	C	G
31	chr31_11659229	0	11659229	G	T
31	chr31_11664225	0	11664225	A	C
31	chr31_11681868	0	11681868	G	T
31	chr31_11690032	0	11690032	C	G
31	chr31_11704697	0	11704697	G	C
31	chr31_11707978	0	11707978	C	A
31	chr31_11708269	0	11708269	T	G
31	chr31_11712193	0	11712193	T	A
31	chr31_11720469	0	11720469	A	T
31	chr31_11728574	0	11728574	T	A
31	chr31_11730725	0	11730725	T	G
31	chr31_11734773	0	11734773	C	G
31	chr31_11738449	0	11738449	C	A
31	chr31_11763118	0	11763118	A	T
31	chr31_11770955	0	11770955	T	G
31	chr31_11777981	0	11777981	C	A
31	chr31_11778279	0	11778279	G	T
31	chr31_11783909	0	11783909	T	G
31	chr31_11788259	0	11788259	C	G
31	chr31_11788602	0	11788602	A	C
31	chr31_11809009	0	11809009	T	G
31	chr31_11850434	0	11850434	C	A
31	chr31_11856109	0	11856109	A	T
31	chr31_11884471	0	11884471	G	C
31	chr31_11907713	0	11907713	C	G
31	chr31_11914842	0	11914842	A	C
31	chr31_11939285	0	11939285	A	T
31	chr31_11943752	0	11943752	T	A
31	chr31_11951840	0	11951840	A	C
31	chr31_11958457	0	11958457	G	C
31	chr31_11981281	0	11981281	C	A
31	chr31_11984992	0	11984992	T	G
31	chr31_12021388	0	12021388	C	G
31	chr31_12029984	0	12029984	C	G
31	chr31_12035308	0	12035308	G	C
31	chr31_12040460	0	12040460	C	G
31	chr31_12065717	0	12065717	T	G
31	chr31_12066888	0	12066888	C	A
31	chr31_12067058	0	12067058	C	A
31	chr31_12072688	0	12072688	G	C
31	chr31_12076630	0	12076630	G	C
31	chr31_12098798	0	12098798	G	C
31	chr31_12102051	0	12102051	C	A
31	chr31_12131752	0	12131752	G	C
31	chr31_12157433	0	12157433	A	C
31	chr31_12167704	0	12167704	T	A
31	chr31_12170080	0	12170080	G	C
31	chr31_12211503	0	12211503	A	C
31	chr31_12226282	0	12226282	G	C
31	chr31_12227641	0	12227641	C	A
31	chr31_12234908	0	12234908	C	A
31	chr31_12253404	0	12253404	C	A
31	chr31_12286964	0	12286964	C	A
31	chr31_12298022	0	12298022	C	A
31	chr31_12308419	0	12308419	A	T
31	chr31_12309400	0	12309400	C	A
31	chr31_12345207	0	12345207	G	C
31	chr31_12358150	0	12358150	C	A
31	chr31_12377249	0	12377249	G	C
31	chr31_12398124	0	12398124	T	G
31	chr31_12400405	0	12400405	C	G
31	chr31_12478965	0	12478965	G	C
31	chr31_12532527	0	12532527	C	G
31	chr31_12543964	0	12543964	G	C
31	chr31_12574733	0	12574733	A	T
31	chr31_12579973	0	12579973	C	A
31	chr31_12584545	0	12584545	G	C
31	chr31_12586789	0	12586789	A	T
31	chr31_12615304	0	12615304	C	G
31	chr31_12644904	0	12644904	C	A
31	chr31_12646808	0	12646808	A	C
31	chr31_12687660	0	12687660	C	G
31	chr31_12691541	0	12691541	A	C
31	chr31_12712229	0	12712229	G	T
31	chr31_12723114	0	12723114	C	G
31	chr31_12727494	0	12727494	A	C
31	chr31_12742475	0	12742475	T	A
31	chr31_12765461	0	12765461	G	C
31	chr31_12767172	0	12767172	C	G
31	chr31_12791299	0	12791299	G	T
31	chr31_12791753	0	12791753	C	G
31	chr31_12829182	0	12829182	G	C
31	chr31_12829404	0	12829404	C	A
31	chr31_12831784	0	12831784	G	T
31	chr31_12876409	0	12876409	C	A
31	chr31_12887004	0	12887004	G	C
31	chr31_12889148	0	12889148	C	A
31	chr31_12902527	0	12902527	T	G
31	chr31_12912359	0	12912359	T	G
31	chr31_12926422	0	12926422	G	C
31	chr31_12971768	0	12971768	G	C
31	chr31_12973708	0	12973708	G	T
31	chr31_12982482	0	12982482	A	T
31	chr31_12999857	0	12999857	A	T
31	chr31_13006887	0	13006887	C	A
31	chr31_13018579	0	13018579	C	A
31	chr31_13020905	0	13020905	G	T
31	chr31_13021051	0	13021051	A	C
31	chr31_13021444	0	13021444	A	C
31	chr31_13024264	0	13024264	C	A
31	chr31_13028611	0	13028611	T	A
31	chr31_13038304	0	13038304	T	G
31	chr31_13065234	0	13065234	T	A
31	chr31_13092530	0	13092530	G	T
31	chr31_13092706	0	13092706	G	C
31	chr31_13110683	0	13110683	A	T
31	chr31_13117235	0	13117235	A	C
31	chr31_13129189	0	13129189	T	A
31	chr31_13162081	0	13162081	C	A
31	chr31_13167803	0	13167803	C	G
31	chr31_13170728	0	13170728	T	A
31	chr31_13175201	0	13175201	C	G
31	chr31_13177224	0	13177224	C	G
31	chr31_13203064	0	13203064	T	G
31	chr31_13232704	0	13232704	G	C
31	chr31_13278350	0	13278350	G	T
31	chr31_13305537	0	13305537	G	T
31	chr31_13364227	0	13364227	C	A
31	chr31_13380201	0	13380201	C	A
31	chr31_13385247	0	13385247	G	T
31	chr31_13398391	0	13398391	G	T
31	chr31_13418892	0	13418892	G	C
31	chr31_13425691	0	13425691	T	G
31	chr31_13461287	0	13461287	T	A
31	chr31_13484856	0	13484856	G	C
31	chr31_13496341	0	13496341	G	T
31	chr31_13530467	0	13530467	G	C
31	chr31_13546674	0	13546674	G	C
31	chr31_13576030	0	13576030	C	G
31	chr31_13618302	0	13618302	G	C
31	chr31_13630818	0	13630818	C	A
31	chr31_13666042	0	13666042	G	T
31	chr31_13678642	0	13678642	C	A
31	chr31_13701224	0	13701224	T	G
31	chr31_13718310	0	13718310	C	A
31	chr31_13735739	0	13735739	C	A
31	chr31_13754955	0	13754955	G	T
31	chr31_13773467	0	13773467	G	T
31	chr31_13796609	0	13796609	A	T
31	chr31_13820647	0	13820647	C	A
31	chr31_13862245	0	13862245	C	A
31	chr31_13870463	0	13870463	A	C
31	chr31_13880064	0	13880064	G	T
31	chr31_13880284	0	13880284	G	T
31	chr31_13896113	0	13896113	A	T
31	chr31_13939806	0	13939806	T	G
31	chr31_13949248	0	13949248	C	G
31	chr31_13954483	0	13954483	C	A
31	chr31_13957116	0	13957116	T	G
31	chr31_13990511	0	13990511	C	G
31	chr31_13997567	0	13997567	T	G
31	chr31_14035842	0	14035842	C	A
31	chr31_14050114	0	14050114	T	G
31	chr31_14104080	0	14104080	A	T
31	chr31_14118483	0	14118483	C	G
31	chr31_14121477	0	14121477	A	C
31	chr31_14176049	0	14176049	T	A
31	chr31_14187102	0	14187102	C	A
31	chr31_14196660	0	14196660	T	G
31	chr31_14215717	0	14215717	C	A
31	chr31_14260341	0	14260341	A	C
31	chr31_14272784	0	14272784	G	C
31	chr31_14291175	0	14291175	G	C
31	chr31_14296789	0	14296789	A	T
31	chr31_14315672	0	14315672	T	G
31	chr31_14320993	0	14320993	C	G
31	chr31_14329516	0	14329516	T	G
31	chr31_14336665	0	14336665	G	T
31	chr31_14337823	0	14337823	A	C
31	chr31_14360970	0	14360970	A	T
31	chr31_14367340	0	14367340	A	C
31	chr31_14371865	0	14371865	A	T
31	chr31_14387026	0	14387026	G	T
31	chr31_14398265	0	14398265	T	A
31	chr31_14408773	0	14408773	G	C
31	chr31_14418464	0	14418464	G	C
31	chr31_14430896	0	14430896	C	A
31	chr31_14436579	0	14436579	T	A
31	chr31_14455290	0	14455290	T	A
31	chr31_14475947	0	14475947	G	C
31	chr31_14481000	0	14481000	G	T
31	chr31_14539259	0	14539259	C	G
31	chr31_14561727	0	14561727	T	A
31	chr31_14563143	0	14563143	C	A
31	chr31_14594065	0	14594065	G	T
31	chr31_14597322	0	14597322	C	G
31	chr31_14608259	0	14608259	A	C
31	chr31_14611477	0	14611477	C	A
31	chr31_14627757	0	14627757	G	T
31	chr31_14652795	0	14652795	C	G
31	chr31_14694668	0	14694668	A	T
31	chr31_14720498	0	14720498	C	A
31	chr31_14728834	0	14728834	T	G
31	chr31_14730540	0	14730540	C	A
31	chr31_14762622	0	14762622	C	A
31	chr31_14773173	0	14773173	A	T
31	chr31_14800984	0	14800984	C	A
31	chr31_14820701	0	14820701	C	A
31	chr31_14839076	0	14839076	T	A
31	chr31_14852945	0	14852945	G	T
31	chr31_14870379	0	14870379	G	C
31	chr31_14890517	0	14890517	T	G
31	chr31_14930113	0	14930113	T	G
31	chr31_15012786	0	15012786	G	T
31	chr31_15014991	0	15014991	G	C
31	chr31_15025365	0	15025365	C	A
31	chr31_15038943	0	15038943	A	T
31	chr31_15095805	0	15095805	G	C
31	chr31_15123811	0	15123811	A	T
31	chr31_15126508	0	15126508	G	T
31	chr31_15142189	0	15142189	A	T
31	chr31_15152659	0	15152659	G	C
31	chr31_15164751	0	15164751	C	A
31	chr31_15168753	0	15168753	A	T
31	chr31_15172008	0	15172008	T	G
31	chr31_15181798	0	15181798	G	T
31	chr31_15218164	0	15218164	A	C
31	chr31_15218853	0	15218853	T	G
31	chr31_15220406	0	15220406	T	G
31	chr31_15254196	0	15254196	G	T
31	chr31_15256691	0	15256691	A	T
31	chr31_15272847	0	15272847	G	C
31	chr31_15288915	0	15288915	C	A
31	chr31_15289779	0	15289779	A	T
31	chr31_15301304	0	15301304	A	T
31	chr31_15302849	0	15302849	C	G
31	chr31_15303844	0	15303844	A	C
31	chr31_15312204	0	15312204	C	A
31	chr31_15316482	0	15316482	A	C
31	chr31_15323990	0	15323990	T	G
31	chr31_15410925	0	15410925	G	T
31	chr31_15447502	0	15447502	G	T
31	chr31_15468368	0	15468368	G	T
31	chr31_15483419	0	15483419	C	A
31	chr31_15483429	0	15483429	A	C
31	chr31_15485887	0	15485887	G	C
31	chr31_15487665	0	15487665	G	C
31	chr31_15491441	0	15491441	T	A
31	chr31_15491577	0	15491577	T	G
31	chr31_15502060	0	15502060	C	A
31	chr31_15506570	0	15506570	G	C
31	chr31_15524188	0	15524188	C	G
31	chr31_15540981	0	15540981	A	T
31	chr31_15594577	0	15594577	G	C
31	chr31_15598432	0	15598432	G	T
31	chr31_15599532	0	15599532	T	G
31	chr31_15618614	0	15618614	C	G
31	chr31_15620839	0	15620839	T	A
31	chr31_15669298	0	15669298	G	C
31	chr31_15675888	0	15675888	T	G
31	chr31_15677946	0	15677946	G	T
31	chr31_15678686	0	15678686	G	C
31	chr31_15681508	0	15681508	C	A
31	chr31_15708122	0	15708122	C	G
31	chr31_15720814	0	15720814	A	T
31	chr31_15725999	0	15725999	A	C
31	chr31_15727783	0	15727783	C	G
31	chr31_15750046	0	15750046	A	C
31	chr31_15752058	0	15752058	A	T
31	chr31_15765287	0	15765287	A	C
31	chr31_15794337	0	15794337	T	G
31	chr31_15804485	0	15804485	C	A
31	chr31_15824053	0	15824053	G	T
31	chr31_15839752	0	15839752	T	A
31	chr31_15844082	0	15844082	G	T
31	chr31_15853454	0	15853454	A	C
31	chr31_15864428	0	15864428	T	A
31	chr31_15865676	0	15865676	T	G
31	chr31_15873132	0	15873132	C	A
31	chr31_15900506	0	15900506	C	G
31	chr31_15934285	0	15934285	C	G
31	chr31_15938814	0	15938814	C	G
31	chr31_15948876	0	15948876	G	C
31	chr31_15953470	0	15953470	G	T
31	chr31_15974914	0	15974914	G	T
31	chr31_15989545	0	15989545	T	G
31	chr31_15991179	0	15991179	C	G
31	chr31_16012512	0	16012512	T	A
31	chr31_16014454	0	16014454	T	A
31	chr31_16018415	0	16018415	G	T
31	chr31_16032379	0	16032379	C	G
31	chr31_16049101	0	16049101	G	C
31	chr31_16049448	0	16049448	A	C
31	chr31_16062494	0	16062494	T	A
31	chr31_16071897	0	16071897	A	C
31	chr31_16104974	0	16104974	C	G
31	chr31_16114865	0	16114865	A	C
31	chr31_16124445	0	16124445	G	C
31	chr31_16132156	0	16132156	C	A
31	chr31_16144277	0	16144277	C	A
31	chr31_16155925	0	16155925	T	G
31	chr31_16170375	0	16170375	C	A
31	chr31_16178963	0	16178963	T	G
31	chr31_16179793	0	16179793	C	A
31	chr31_16184864	0	16184864	A	C
31	chr31_16197998	0	16197998	A	C
31	chr31_16204213	0	16204213	C	A
31	chr31_16214500	0	16214500	A	C
31	chr31_16218379	0	16218379	G	C
31	chr31_16241084	0	16241084	C	A
31	chr31_16259406	0	16259406	A	C
31	chr31_16279511	0	16279511	G	C
31	chr31_16280696	0	16280696	G	T
31	chr31_16314345	0	16314345	A	C
31	chr31_16362597	0	16362597	C	G
31	chr31_16367125	0	16367125	G	C
31	chr31_16390049	0	16390049	G	C
31	chr31_16396290	0	16396290	C	A
31	chr31_16405348	0	16405348	A	C
31	chr31_16410654	0	16410654	A	C
31	chr31_16421092	0	16421092	A	T
31	chr31_16437057	0	16437057	A	C
31	chr31_16474727	0	16474727	C	G
31	chr31_16481496	0	16481496	A	T
31	chr31_16497239	0	16497239	G	C
31	chr31_16502202	0	16502202	T	A
31	chr31_16525898	0	16525898	G	T
31	chr31_16549383	0	16549383	C	G
31	chr31_16572057	0	16572057	A	C
31	chr31_16584455	0	16584455	T	G
31	chr31_16587018	0	16587018	A	T
31	chr31_16591056	0	16591056	G	C
31	chr31_16601341	0	16601341	C	A
31	chr31_16623982	0	16623982	G	C
31	chr31_16645826	0	16645826	A	C
31	chr31_16680842	0	16680842	C	G
31	chr31_16681808	0	16681808	C	G
31	chr31_16684991	0	16684991	A	T
31	chr31_16696279	0	16696279	G	C
31	chr31_16702872	0	16702872	A	T
31	chr31_16711297	0	16711297	T	G
31	chr31_16713713	0	16713713	G	C
31	chr31_16717760	0	16717760	A	T
31	chr31_16728063	0	16728063	G	T
31	chr31_16734556	0	16734556	G	C
31	chr31_16773604	0	16773604	G	C
31	chr31_16816055	0	16816055	G	C
31	chr31_16833713	0	16833713	A	C
31	chr31_16845182	0	16845182	G	T
31	chr31_16856340	0	16856340	C	A
31	chr31_16891160	0	16891160	C	A
31	chr31_16909290	0	16909290	G	T
31	chr31_16921536	0	16921536	A	C
31	chr31_16931271	0	16931271	T	G
31	chr31_16962176	0	16962176	A	C
31	chr31_16977551	0	16977551	A	C
31	chr31_16986985	0	16986985	A	C
31	chr31_16990232	0	16990232	C	G
31	chr31_16994212	0	16994212	T	G
31	chr31_17037933	0	17037933	G	C
31	chr31_17064545	0	17064545	C	A
31	chr31_17068594	0	17068594	T	G
31	chr31_17078378	0	17078378	C	G
31	chr31_17083811	0	17083811	G	C
31	chr31_17157599	0	17157599	A	C
31	chr31_17178175	0	17178175	T	G
31	chr31_17180678	0	17180678	T	G
31	chr31_17191211	0	17191211	T	A
31	chr31_17203683	0	17203683	C	A
31	chr31_17222380	0	17222380	G	C
31	chr31_17242266	0	17242266	C	A
31	chr31_17246093	0	17246093	G	T
31	chr31_17246926	0	17246926	A	T
31	chr31_17262170	0	17262170	C	A
31	chr31_17273338	0	17273338	C	A
31	chr31_17305805	0	17305805	T	G
31	chr31_17314632	0	17314632	A	T
31	chr31_17333646	0	17333646	C	G
31	chr31_17342841	0	17342841	T	G
31	chr31_17347970	0	17347970	G	T
31	chr31_17356912	0	17356912	G	T
31	chr31_17428052	0	17428052	G	C
31	chr31_17444242	0	17444242	G	T
31	chr31_17497658	0	17497658	T	G
31	chr31_17498656	0	17498656	T	G
31	chr31_17534735	0	17534735	T	A
31	chr31_17548332	0	17548332	T	G
31	chr31_17551856	0	17551856	T	A
31	chr31_17560679	0	17560679	C	G
31	chr31_17561055	0	17561055	T	A
31	chr31_17561472	0	17561472	G	C
31	chr31_17584573	0	17584573	A	C
31	chr31_17597234	0	17597234	G	C
31	chr31_17600885	0	17600885	C	G
31	chr31_17610062	0	17610062	G	T
31	chr31_17634497	0	17634497	C	G
31	chr31_17660692	0	17660692	G	C
31	chr31_17662919	0	17662919	T	A
31	chr31_17680853	0	17680853	C	G
31	chr31_17693840	0	17693840	T	G
31	chr31_17714477	0	17714477	T	A
31	chr31_17742791	0	17742791	A	C
31	chr31_17787858	0	17787858	A	C
31	chr31_17835248	0	17835248	T	A
31	chr31_17844397	0	17844397	C	G
31	chr31_17849166	0	17849166	T	G
31	chr31_17856570	0	17856570	T	G
31	chr31_17869067	0	17869067	G	T
31	chr31_17875154	0	17875154	T	A
31	chr31_17920155	0	17920155	G	T
31	chr31_17921223	0	17921223	G	T
31	chr31_17926087	0	17926087	C	A
31	chr31_17943203	0	17943203	A	T
31	chr31_17961393	0	17961393	A	T
31	chr31_17964286	0	17964286	G	C
31	chr31_17966461	0	17966461	G	C
31	chr31_17978710	0	17978710	G	T
31	chr31_17979783	0	17979783	C	G
31	chr31_18014139	0	18014139	A	T
31	chr31_18028427	0	18028427	G	T
31	chr31_18041265	0	18041265	C	A
31	chr31_18049512	0	18049512	A	C
31	chr31_18059785	0	18059785	C	G
31	chr31_18065915	0	18065915	A	C
31	chr31_18076823	0	18076823	T	A
31	chr31_18115370	0	18115370	G	T
31	chr31_18121604	0	18121604	G	C
31	chr31_18125828	0	18125828	G	C
31	chr31_18137384	0	18137384	T	G
31	chr31_18138855	0	18138855	C	A
31	chr31_18142118	0	18142118	G	C
31	chr31_18143386	0	18143386	A	C
31	chr31_18146068	0	18146068	A	C
31	chr31_18173601	0	18173601	G	T
31	chr31_18176999	0	18176999	C	G
31	chr31_18183173	0	18183173	C	G
31	chr31_18189466	0	18189466	T	G
31	chr31_18191863	0	18191863	G	C
31	chr31_18210209	0	18210209	T	G
31	chr31_18219251	0	18219251	C	A
31	chr31_18222063	0	18222063	C	G
31	chr31_18259704	0	18259704	C	A
31	chr31_18265863	0	18265863	G	T
31	chr31_18269528	0	18269528	C	G
31	chr31_18271597	0	18271597	C	G
31	chr31_18289732	0	18289732	G	C
31	chr31_18296528	0	18296528	C	G
31	chr31_18302234	0	18302234	A	T
31	chr31_18331863	0	18331863	G	T
31	chr31_18336469	0	18336469	C	A
31	chr31_18338857	0	18338857	T	G
31	chr31_18345883	0	18345883	A	T
31	chr31_18362990	0	18362990	C	G
31	chr31_18380347	0	18380347	G	C
31	chr31_18385383	0	18385383	C	A
31	chr31_18385387	0	18385387	T	G
31	chr31_18402658	0	18402658	C	A
31	chr31_18419733	0	18419733	C	G
31	chr31_18427629	0	18427629	A	C
31	chr31_18436304	0	18436304	G	C
31	chr31_18436785	0	18436785	C	G
31	chr31_18438865	0	18438865	A	C
31	chr31_18439686	0	18439686	A	C
31	chr31_18504641	0	18504641	A	C
31	chr31_18517160	0	18517160	C	A
31	chr31_18530966	0	18530966	C	G
31	chr31_18536199	0	18536199	T	A
31	chr31_18540462	0	18540462	G	C
31	chr31_18547539	0	18547539	A	T
31	chr31_18555984	0	18555984	C	G
31	chr31_18559596	0	18559596	A	T
31	chr31_18560695	0	18560695	C	A
31	chr31_18572765	0	18572765	G	T
31	chr31_18591752	0	18591752	C	A
31	chr31_18599480	0	18599480	T	G
31	chr31_18599760	0	18599760	T	G
31	chr31_18610636	0	18610636	G	C
31	chr31_18643151	0	18643151	T	G
31	chr31_18644115	0	18644115	C	A
31	chr31_18657679	0	18657679	G	T
31	chr31_18712057	0	18712057	C	A
31	chr31_18730884	0	18730884	T	A
31	chr31_18735204	0	18735204	C	G
31	chr31_18736709	0	18736709	C	G
31	chr31_18749104	0	18749104	G	T
31	chr31_18767156	0	18767156	A	C
31	chr31_18768365	0	18768365	C	G
31	chr31_18783507	0	18783507	A	C
31	chr31_18799219	0	18799219	G	T
31	chr31_18807808	0	18807808	G	T
31	chr31_18809495	0	18809495	C	G
31	chr31_18829280	0	18829280	C	A
31	chr31_18861746	0	18861746	C	A
31	chr31_18888726	0	18888726	C	A
31	chr31_18897453	0	18897453	G	T
31	chr31_18910469	0	18910469	C	G
31	chr31_18963534	0	18963534	C	G
31	chr31_18964715	0	18964715	C	A
31	chr31_18967422	0	18967422	G	T
31	chr31_19000876	0	19000876	G	C
31	chr31_19008671	0	19008671	T	A
31	chr31_19060874	0	19060874	A	C
31	chr31_19081560	0	19081560	C	A
31	chr31_19107275	0	19107275	C	A
31	chr31_19108999	0	19108999	A	T
31	chr31_19115674	0	19115674	A	C
31	chr31_19132115	0	19132115	A	T
31	chr31_19135553	0	19135553	G	C
31	chr31_19164386	0	19164386	C	A
31	chr31_19188133	0	19188133	A	C
31	chr31_19193764	0	19193764	C	A
31	chr31_19239434	0	19239434	A	T
31	chr31_19275235	0	19275235	A	C
31	chr31_19289433	0	19289433	A	T
31	chr31_19291415	0	19291415	T	G
31	chr31_19303063	0	19303063	T	A
31	chr31_19307747	0	19307747	C	A
31	chr31_19329063	0	19329063	A	T
31	chr31_19329315	0	19329315	G	T
31	chr31_19352583	0	19352583	A	T
31	chr31_19379345	0	19379345	C	A
31	chr31_19388670	0	19388670	T	A
31	chr31_19457246	0	19457246	A	C
31	chr31_19465366	0	19465366	A	C
31	chr31_19514176	0	19514176	G	T
31	chr31_19520163	0	19520163	C	A
31	chr31_19532906	0	19532906	C	A
31	chr31_19538381	0	19538381	T	A
31	chr31_19541421	0	19541421	A	C
31	chr31_19543422	0	19543422	C	A
31	chr31_19576587	0	19576587	C	G
31	chr31_19603760	0	19603760	G	T
31	chr31_19643940	0	19643940	T	A
31	chr31_19669051	0	19669051	G	C
31	chr31_19693728	0	19693728	C	G
31	chr31_19721324	0	19721324	A	C
31	chr31_19722617	0	19722617	C	A
31	chr31_19723563	0	19723563	C	G
31	chr31_19724572	0	19724572	G	C
31	chr31_19737025	0	19737025	A	T
31	chr31_19739300	0	19739300	T	A
31	chr31_19740314	0	19740314	G	T
31	chr31_19742479	0	19742479	C	A
31	chr31_19772323	0	19772323	T	A
31	chr31_19772492	0	19772492	A	T
31	chr31_19778430	0	19778430	G	C
31	chr31_19814028	0	19814028	T	A
31	chr31_19816769	0	19816769	A	C
31	chr31_19825391	0	19825391	C	G
31	chr31_19827106	0	19827106	T	A
31	chr31_19846666	0	19846666	A	C
31	chr31_19851048	0	19851048	T	A
31	chr31_19871700	0	19871700	C	G
31	chr31_19875272	0	19875272	C	G
31	chr31_19880718	0	19880718	G	C
31	chr31_19911713	0	19911713	C	A
31	chr31_19934675	0	19934675	C	A
31	chr31_19948916	0	19948916	G	T
31	chr31_19958010	0	19958010	G	C
31	chr31_19962663	0	19962663	T	G
31	chr31_19965119	0	19965119	A	C
31	chr31_19967538	0	19967538	C	A
31	chr31_19971060	0	19971060	G	T
31	chr31_19971369	0	19971369	G	C
31	chr31_19973732	0	19973732	G	C
31	chr31_19977109	0	19977109	G	T
31	chr31_19997888	0	19997888	T	A
31	chr31_19999227	0	19999227	A	C
31	chr31_20034341	0	20034341	G	T
31	chr31_20045992	0	20045992	C	A
31	chr31_20090670	0	20090670	G	T
31	chr31_20099941	0	20099941	C	G
31	chr31_20105636	0	20105636	A	T
31	chr31_20114883	0	20114883	C	A
31	chr31_20115612	0	20115612	T	G
31	chr31_20143473	0	20143473	T	G
31	chr31_20153226	0	20153226	T	A
31	chr31_20155795	0	20155795	A	T
31	chr31_20168636	0	20168636	G	C
31	chr31_20195646	0	20195646	A	T
31	chr31_20207237	0	20207237	A	C
31	chr31_20221746	0	20221746	T	A
31	chr31_20226021	0	20226021	T	G
31	chr31_20248543	0	20248543	G	C
31	chr31_20254496	0	20254496	G	T
31	chr31_20267343	0	20267343	G	C
31	chr31_20289011	0	20289011	A	T
31	chr31_20297512	0	20297512	G	T
31	chr31_20323674	0	20323674	C	G
31	chr31_20342876	0	20342876	A	C
31	chr31_20388972	0	20388972	T	A
31	chr31_20400336	0	20400336	C	A
31	chr31_20403770	0	20403770	G	T
31	chr31_20406194	0	20406194	A	C
31	chr31_20423378	0	20423378	T	G
31	chr31_20433082	0	20433082	G	T
31	chr31_20493508	0	20493508	G	T
31	chr31_20497342	0	20497342	G	C
31	chr31_20499092	0	20499092	C	A
31	chr31_20519457	0	20519457	G	C
31	chr31_20527367	0	20527367	A	T
31	chr31_20550149	0	20550149	A	T
31	chr31_20631720	0	20631720	C	G
31	chr31_20667599	0	20667599	C	A
31	chr31_20679559	0	20679559	G	C
31	chr31_20688750	0	20688750	T	A
31	chr31_20692701	0	20692701	A	T
31	chr31_20722871	0	20722871	G	T
31	chr31_20724223	0	20724223	C	A
31	chr31_20801799	0	20801799	G	T
31	chr31_20875409	0	20875409	G	C
31	chr31_20920778	0	20920778	C	A
31	chr31_20933267	0	20933267	T	G
31	chr31_20936997	0	20936997	A	C
31	chr31_20938173	0	20938173	T	A
31	chr31_20942529	0	20942529	C	G
31	chr31_20977487	0	20977487	T	A
31	chr31_20995805	0	20995805	T	A
31	chr31_21005505	0	21005505	A	C
31	chr31_21015033	0	21015033	A	C
31	chr31_21040773	0	21040773	C	A
31	chr31_21053480	0	21053480	T	G
31	chr31_21058253	0	21058253	C	G
31	chr31_21063821	0	21063821	A	C
31	chr31_21066606	0	21066606	A	T
31	chr31_21073408	0	21073408	C	A
31	chr31_21080004	0	21080004	G	T
31	chr31_21129861	0	21129861	C	G
31	chr31_21131730	0	21131730	C	G
31	chr31_21136265	0	21136265	C	G
31	chr31_21139391	0	21139391	G	C
31	chr31_21149135	0	21149135	G	T
31	chr31_21154062	0	21154062	A	C
31	chr31_21164057	0	21164057	G	C
31	chr31_21187817	0	21187817	T	G
31	chr31_21200052	0	21200052	C	G
31	chr31_21206127	0	21206127	G	T
31	chr31_21238359	0	21238359	A	C
31	chr31_21239052	0	21239052	G	T
31	chr31_21255206	0	21255206	T	G
31	chr31_21276965	0	21276965	C	G
31	chr31_21310853	0	21310853	C	G
31	chr31_21362112	0	21362112	T	G
31	chr31_21362762	0	21362762	T	G
31	chr31_21367734	0	21367734	G	C
31	chr31_21415829	0	21415829	T	A
31	chr31_21417466	0	21417466	A	T
31	chr31_21443985	0	21443985	A	T
31	chr31_21447651	0	21447651	G	T
31	chr31_21491747	0	21491747	C	G
31	chr31_21497570	0	21497570	T	A
31	chr31_21503297	0	21503297	G	C
31	chr31_21512861	0	21512861	A	C
31	chr31_21519314	0	21519314	C	G
31	chr31_21543315	0	21543315	T	G
31	chr31_21550289	0	21550289	A	T
31	chr31_21562459	0	21562459	G	C
31	chr31_21571953	0	21571953	A	C
31	chr31_21597293	0	21597293	G	C
31	chr31_21639634	0	21639634	A	T
31	chr31_21641649	0	21641649	A	T
31	chr31_21665203	0	21665203	G	C
31	chr31_21690424	0	21690424	G	C
31	chr31_21693123	0	21693123	C	G
31	chr31_21702496	0	21702496	G	C
31	chr31_21703124	0	21703124	T	A
31	chr31_21705569	0	21705569	T	G
31	chr31_21719413	0	21719413	T	G
31	chr31_21734254	0	21734254	G	C
31	chr31_21751268	0	21751268	C	A
31	chr31_21754189	0	21754189	G	C
31	chr31_21757107	0	21757107	C	G
31	chr31_21763139	0	21763139	G	C
31	chr31_21793766	0	21793766	A	C
31	chr31_21872420	0	21872420	G	C
31	chr31_21875734	0	21875734	C	A
31	chr31_21900927	0	21900927	C	A
31	chr31_21903139	0	21903139	G	T
31	chr31_21914459	0	21914459	C	G
31	chr31_21934172	0	21934172	T	A
31	chr31_21938394	0	21938394	G	C
31	chr31_21944771	0	21944771	A	T
31	chr31_21965907	0	21965907	C	A
31	chr31_21973600	0	21973600	T	G
31	chr31_21981037	0	21981037	C	G
31	chr31_21998701	0	21998701	T	A
31	chr31_22032414	0	22032414	G	C
31	chr31_22039897	0	22039897	C	G
31	chr31_22087008	0	22087008	G	C
31	chr31_22123068	0	22123068	C	A
31	chr31_22126073	0	22126073	C	G
31	chr31_22133900	0	22133900	C	G
31	chr31_22156184	0	22156184	A	T
31	chr31_22205479	0	22205479	C	A
31	chr31_22213841	0	22213841	A	C
31	chr31_22216794	0	22216794	G	T
31	chr31_22220489	0	22220489	C	A
31	chr31_22242215	0	22242215	A	C
31	chr31_22246272	0	22246272	G	T
31	chr31_22257619	0	22257619	A	T
31	chr31_22258253	0	22258253	C	G
31	chr31_22264516	0	22264516	G	T
31	chr31_22277930	0	22277930	C	G
31	chr31_22278287	0	22278287	G	T
31	chr31_22284827	0	22284827	G	C
31	chr31_22292548	0	22292548	G	T
31	chr31_22302761	0	22302761	C	A
31	chr31_22324017	0	22324017	G	T
31	chr31_22326834	0	22326834	C	G
31	chr31_22332165	0	22332165	C	A
31	chr31_22341484	0	22341484	G	T
31	chr31_22352968	0	22352968	C	A
31	chr31_22391286	0	22391286	G	C
31	chr31_22404041	0	22404041	G	C
31	chr31_22445468	0	22445468	G	C
31	chr31_22488081	0	22488081	T	A
31	chr31_22518839	0	22518839	T	G
31	chr31_22528284	0	22528284	A	C
31	chr31_22528467	0	22528467	T	G
31	chr31_22532926	0	22532926	C	A
31	chr31_22561251	0	22561251	C	G
31	chr31_22563397	0	22563397	C	A
31	chr31_22565034	0	22565034	G	T
31	chr31_22566684	0	22566684	T	A
31	chr31_22567540	0	22567540	A	C
31	chr31_22568866	0	22568866	C	A
31	chr31_22616633	0	22616633	G	T
31	chr31_22617799	0	22617799	T	G
31	chr31_22619359	0	22619359	C	A
31	chr31_22684032	0	22684032	A	T
31	chr31_22690005	0	22690005	G	T
31	chr31_22717058	0	22717058	G	C
31	chr31_22717285	0	22717285	G	T
31	chr31_22718020	0	22718020	T	G
31	chr31_22724323	0	22724323	C	G
31	chr31_22725893	0	22725893	T	G
31	chr31_22736751	0	22736751	C	A
31	chr31_22739073	0	22739073	G	C
31	chr31_22739985	0	22739985	G	T
31	chr31_22760186	0	22760186	A	C
31	chr31_22762238	0	22762238	C	G
31	chr31_22787735	0	22787735	T	A
31	chr31_22791508	0	22791508	T	A
31	chr31_22792432	0	22792432	C	G
31	chr31_22796960	0	22796960	C	G
31	chr31_22800370	0	22800370	G	C
31	chr31_22827770	0	22827770	G	C
31	chr31_22835354	0	22835354	G	C
31	chr31_22839463	0	22839463	G	T
31	chr31_22857894	0	22857894	C	G
31	chr31_22894091	0	22894091	C	G
31	chr31_22904954	0	22904954	T	G
31	chr31_22906178	0	22906178	T	G
31	chr31_22917767	0	22917767	T	G
31	chr31_22921543	0	22921543	C	A
31	chr31_22943853	0	22943853	G	C
31	chr31_22944901	0	22944901	A	C
31	chr31_22945014	0	22945014	G	C
31	chr31_22945684	0	22945684	G	T
31	chr31_22973805	0	22973805	T	G
31	chr31_22978770	0	22978770	G	C
31	chr31_22985376	0	22985376	A	T
31	chr31_22986865	0	22986865	C	G
31	chr31_22987854	0	22987854	G	C
31	chr31_23036527	0	23036527	T	G
31	chr31_23061758	0	23061758	A	C
31	chr31_23072369	0	23072369	A	C
31	chr31_23088296	0	23088296	G	C
31	chr31_23097591	0	23097591	G	C
31	chr31_23102443	0	23102443	A	T
31	chr31_23133556	0	23133556	G	C
31	chr31_23140515	0	23140515	C	G
31	chr31_23143417	0	23143417	G	C
31	chr31_23175348	0	23175348	G	C
31	chr31_23176868	0	23176868	C	A
31	chr31_23181667	0	23181667	A	C
31	chr31_23214896	0	23214896	G	C
31	chr31_23217752	0	23217752	G	T
31	chr31_23223083	0	23223083	C	A
31	chr31_23271222	0	23271222	T	A
31	chr31_23297757	0	23297757	C	A
31	chr31_23311934	0	23311934	C	G
31	chr31_23313518	0	23313518	G	T
31	chr31_23325866	0	23325866	C	G
31	chr31_23359280	0	23359280	C	A
31	chr31_23367348	0	23367348	G	C
31	chr31_23375935	0	23375935	A	C
31	chr31_23376209	0	23376209	T	A
31	chr31_23380305	0	23380305	C	A
31	chr31_23392925	0	23392925	C	G
31	chr31_23416789	0	23416789	T	G
31	chr31_23448017	0	23448017	C	G
31	chr31_23454568	0	23454568	C	G
31	chr31_23480521	0	23480521	C	G
31	chr31_23542866	0	23542866	G	C
31	chr31_23551121	0	23551121	C	G
31	chr31_23578516	0	23578516	G	C
31	chr31_23583851	0	23583851	G	T
31	chr31_23602809	0	23602809	T	A
31	chr31_23603289	0	23603289	A	T
31	chr31_23617531	0	23617531	A	C
31	chr31_23631984	0	23631984	C	G
31	chr31_23644079	0	23644079	T	G
31	chr31_23657042	0	23657042	C	G
31	chr31_23658317	0	23658317	G	T
31	chr31_23673020	0	23673020	T	A
31	chr31_23689215	0	23689215	T	G
31	chr31_23692272	0	23692272	T	G
31	chr31_23757465	0	23757465	A	C
31	chr31_23819552	0	23819552	C	A
31	chr31_23855676	0	23855676	T	A
31	chr31_23889323	0	23889323	T	G
31	chr31_23891886	0	23891886	C	G
31	chr31_23893336	0	23893336	G	T
31	chr31_23909378	0	23909378	G	C
31	chr31_23924478	0	23924478	T	G
31	chr31_24010916	0	24010916	C	G
31	chr31_24032771	0	24032771	C	G
31	chr31_24059983	0	24059983	T	A
31	chr31_24062569	0	24062569	A	T
31	chr31_24066319	0	24066319	G	C
31	chr31_24077806	0	24077806	C	A
31	chr31_24092432	0	24092432	C	A
31	chr31_24107066	0	24107066	C	A
31	chr31_24134832	0	24134832	G	C
31	chr31_24135624	0	24135624	T	G
31	chr31_24136997	0	24136997	C	A
31	chr31_24182350	0	24182350	C	G
31	chr31_24186056	0	24186056	A	C
31	chr31_24213776	0	24213776	A	T
31	chr31_24234612	0	24234612	A	C
31	chr31_24242877	0	24242877	G	C
31	chr31_24298379	0	24298379	G	C
31	chr31_24309344	0	24309344	T	A
31	chr31_24310117	0	24310117	T	G
31	chr31_24353818	0	24353818	T	G
31	chr31_24365895	0	24365895	T	G
31	chr31_24473954	0	24473954	T	G
31	chr31_24483462	0	24483462	G	T
31	chr31_24507071	0	24507071	C	A
31	chr31_24522874	0	24522874	A	C
31	chr31_24547111	0	24547111	A	C
31	chr31_24595313	0	24595313	G	T
31	chr31_24629835	0	24629835	C	G
31	chr31_24667772	0	24667772	A	C
31	chr31_24684250	0	24684250	T	G
31	chr31_24713544	0	24713544	C	A
31	chr31_24717014	0	24717014	A	C
31	chr31_24752751	0	24752751	C	A
31	chr31_24755759	0	24755759	A	T
31	chr31_24757073	0	24757073	G	T
31	chr31_24781860	0	24781860	T	A
31	chr31_24783660	0	24783660	C	G
31	chr31_24833393	0	24833393	G	C
31	chr31_24838948	0	24838948	C	G
31	chr31_24845847	0	24845847	C	A
31	chr31_24882597	0	24882597	C	A
31	chr31_24917910	0	24917910	C	A
31	chr31_24919088	0	24919088	G	T
31	chr31_24924028	0	24924028	C	G
31	chr31_24946630	0	24946630	C	A
31	chr31_24957145	0	24957145	T	A
31	chr31_24962174	0	24962174	G	C
31	chr31_24975148	0	24975148	T	G
```
