## Supplementary File 10. Zonkey (Schubert et al. 2017) report for donkey specimen Ancient10. for "No genetic evidence yet for hinnies at Mazongshan (400-160 BCE), northwestern China": excl_ts.frq.strat (part 4 of 94)

```
   1   chr1_68199109     AOna    G    T        0      0        2 
   1   chr1_68199109     ASom    G    T        0      0        2 
   1   chr1_68199109     HCab    G    T        0      0        2 
   1   chr1_68199109     HPrz    G    T      0.5      1        2 
   1   chr1_68199109     ZBoe    G    T        0      0        2 
   1   chr1_68199109     ZGre    G    T        0      0        2 
   1   chr1_68199109     ZHar    G    T        0      0        2 
   1   chr1_68199109   Sample    G    T        0      0        2 
   1   chr1_68216212     AAsi    C    A        0      0        2 
   1   chr1_68216212     AKia    C    A        0      0        2 
   1   chr1_68216212     AOna    C    A        0      0        2 
   1   chr1_68216212     ASom    C    A        0      0        2 
   1   chr1_68216212     HCab    C    A        1      2        2 
   1   chr1_68216212     HPrz    C    A        1      2        2 
   1   chr1_68216212     ZBoe    C    A        0      0        2 
   1   chr1_68216212     ZGre    C    A        0      0        2 
   1   chr1_68216212     ZHar    C    A        0      0        2 
   1   chr1_68216212   Sample    C    A        1      2        2 
   1   chr1_68228439     AAsi    C    G        0      0        2 
   1   chr1_68228439     AKia    C    G        0      0        2 
   1   chr1_68228439     AOna    C    G        0      0        2 
   1   chr1_68228439     ASom    C    G        0      0        2 
   1   chr1_68228439     HCab    C    G        0      0        2 
   1   chr1_68228439     HPrz    C    G        0      0        2 
   1   chr1_68228439     ZBoe    C    G      0.5      1        2 
   1   chr1_68228439     ZGre    C    G        0      0        2 
   1   chr1_68228439     ZHar    C    G        0      0        2 
   1   chr1_68228439   Sample    C    G        0      0        2 
   1   chr1_68232340     AAsi    A    C        0      0        2 
   1   chr1_68232340     AKia    A    C        0      0        2 
   1   chr1_68232340     AOna    A    C        0      0        2 
   1   chr1_68232340     ASom    A    C        0      0        2 
   1   chr1_68232340     HCab    A    C        0      0        2 
   1   chr1_68232340     HPrz    A    C        0      0        2 
   1   chr1_68232340     ZBoe    A    C      0.5      1        2 
   1   chr1_68232340     ZGre    A    C        0      0        2 
   1   chr1_68232340     ZHar    A    C        0      0        2 
   1   chr1_68232340   Sample    A    C        0      0        2 
   1   chr1_68234136     AAsi    G    T        1      2        2 
   1   chr1_68234136     AKia    G    T        0      0        2 
   1   chr1_68234136     AOna    G    T        0      0        2 
   1   chr1_68234136     ASom    G    T      0.5      1        2 
   1   chr1_68234136     HCab    G    T        0      0        2 
   1   chr1_68234136     HPrz    G    T        0      0        2 
   1   chr1_68234136     ZBoe    G    T        0      0        2 
   1   chr1_68234136     ZGre    G    T        0      0        2 
   1   chr1_68234136     ZHar    G    T        0      0        2 
   1   chr1_68234136   Sample    G    T        0      0        2 
   1   chr1_68280106     AAsi    C    A        0      0        2 
   1   chr1_68280106     AKia    C    A        0      0        2 
   1   chr1_68280106     AOna    C    A        0      0        2 
   1   chr1_68280106     ASom    C    A      0.5      1        2 
   1   chr1_68280106     HCab    C    A        0      0        2 
   1   chr1_68280106     HPrz    C    A        0      0        2 
   1   chr1_68280106     ZBoe    C    A        0      0        2 
   1   chr1_68280106     ZGre    C    A        0      0        2 
   1   chr1_68280106     ZHar    C    A        0      0        2 
   1   chr1_68280106   Sample    C    A        0      0        2 
   1   chr1_68288056     AAsi    A    T        0      0        2 
   1   chr1_68288056     AKia    A    T        0      0        2 
   1   chr1_68288056     AOna    A    T        0      0        2 
   1   chr1_68288056     ASom    A    T        0      0        2 
   1   chr1_68288056     HCab    A    T        0      0        2 
   1   chr1_68288056     HPrz    A    T        0      0        2 
   1   chr1_68288056     ZBoe    A    T      0.5      1        2 
   1   chr1_68288056     ZGre    A    T        0      0        2 
   1   chr1_68288056     ZHar    A    T        0      0        2 
   1   chr1_68288056   Sample    A    T        0      0        2 
   1   chr1_68306160     AAsi    T    A      0.5      1        2 
   1   chr1_68306160     AKia    T    A        0      0        2 
   1   chr1_68306160     AOna    T    A        0      0        2 
   1   chr1_68306160     ASom    T    A        0      0        2 
   1   chr1_68306160     HCab    T    A        0      0        2 
   1   chr1_68306160     HPrz    T    A        0      0        2 
   1   chr1_68306160     ZBoe    T    A        0      0        2 
   1   chr1_68306160     ZGre    T    A        0      0        2 
   1   chr1_68306160     ZHar    T    A        0      0        2 
   1   chr1_68306160   Sample    T    A        0      0        2 
   1   chr1_68310166     AAsi    C    A        0      0        2 
   1   chr1_68310166     AKia    C    A        0      0        2 
   1   chr1_68310166     AOna    C    A        0      0        2 
   1   chr1_68310166     ASom    C    A        0      0        2 
   1   chr1_68310166     HCab    C    A        1      2        2 
   1   chr1_68310166     HPrz    C    A        1      2        2 
   1   chr1_68310166     ZBoe    C    A        0      0        2 
   1   chr1_68310166     ZGre    C    A        0      0        2 
   1   chr1_68310166     ZHar    C    A        0      0        2 
   1   chr1_68310166   Sample    C    A        1      2        2 
   1   chr1_68406832     AAsi    C    G        1      2        2 
   1   chr1_68406832     AKia    C    G        0      0        2 
   1   chr1_68406832     AOna    C    G        0      0        2 
   1   chr1_68406832     ASom    C    G        1      2        2 
   1   chr1_68406832     HCab    C    G        0      0        2 
   1   chr1_68406832     HPrz    C    G        0      0        2 
   1   chr1_68406832     ZBoe    C    G        0      0        2 
   1   chr1_68406832     ZGre    C    G        0      0        2 
   1   chr1_68406832     ZHar    C    G        0      0        2 
   1   chr1_68406832   Sample    C    G        0      0        2 
   1   chr1_68409837     AAsi    G    C        0      0        2 
   1   chr1_68409837     AKia    G    C        0      0        2 
   1   chr1_68409837     AOna    G    C        0      0        2 
   1   chr1_68409837     ASom    G    C        0      0        2 
   1   chr1_68409837     HCab    G    C        1      2        2 
   1   chr1_68409837     HPrz    G    C      0.5      1        2 
   1   chr1_68409837     ZBoe    G    C        0      0        2 
   1   chr1_68409837     ZGre    G    C        0      0        2 
   1   chr1_68409837     ZHar    G    C        0      0        2 
   1   chr1_68409837   Sample    G    C        1      2        2 
   1   chr1_68413796     AAsi    C    G        0      0        2 
   1   chr1_68413796     AKia    C    G        0      0        2 
   1   chr1_68413796     AOna    C    G        0      0        2 
   1   chr1_68413796     ASom    C    G        0      0        2 
   1   chr1_68413796     HCab    C    G        1      2        2 
   1   chr1_68413796     HPrz    C    G      0.5      1        2 
   1   chr1_68413796     ZBoe    C    G        0      0        2 
   1   chr1_68413796     ZGre    C    G        0      0        2 
   1   chr1_68413796     ZHar    C    G        0      0        2 
   1   chr1_68413796   Sample    C    G        1      2        2 
   1   chr1_68479830     AAsi    A    C        1      2        2 
   1   chr1_68479830     AKia    A    C        0      0        2 
   1   chr1_68479830     AOna    A    C        0      0        2 
   1   chr1_68479830     ASom    A    C        1      2        2 
   1   chr1_68479830     HCab    A    C        0      0        2 
   1   chr1_68479830     HPrz    A    C        0      0        2 
   1   chr1_68479830     ZBoe    A    C        0      0        2 
   1   chr1_68479830     ZGre    A    C        0      0        2 
   1   chr1_68479830     ZHar    A    C        0      0        2 
   1   chr1_68479830   Sample    A    C        0      0        2 
   1   chr1_68483478     AAsi    G    T        0      0        2 
   1   chr1_68483478     AKia    G    T        0      0        2 
   1   chr1_68483478     AOna    G    T        0      0        2 
   1   chr1_68483478     ASom    G    T        0      0        2 
   1   chr1_68483478     HCab    G    T      0.5      1        2 
   1   chr1_68483478     HPrz    G    T        0      0        2 
   1   chr1_68483478     ZBoe    G    T        0      0        2 
   1   chr1_68483478     ZGre    G    T        0      0        2 
   1   chr1_68483478     ZHar    G    T        0      0        2 
   1   chr1_68483478   Sample    G    T        0      0        2 
   1   chr1_68500820     AAsi    C    G        0      0        2 
   1   chr1_68500820     AKia    C    G        0      0        2 
   1   chr1_68500820     AOna    C    G        0      0        2 
   1   chr1_68500820     ASom    C    G        0      0        2 
   1   chr1_68500820     HCab    C    G        1      2        2 
   1   chr1_68500820     HPrz    C    G        1      2        2 
   1   chr1_68500820     ZBoe    C    G        0      0        2 
   1   chr1_68500820     ZGre    C    G        0      0        2 
   1   chr1_68500820     ZHar    C    G        0      0        2 
   1   chr1_68500820   Sample    C    G        1      2        2 
   1   chr1_68502297     AAsi    C    G        0      0        2 
   1   chr1_68502297     AKia    C    G        0      0        2 
   1   chr1_68502297     AOna    C    G        0      0        2 
   1   chr1_68502297     ASom    C    G        0      0        2 
   1   chr1_68502297     HCab    C    G        1      2        2 
   1   chr1_68502297     HPrz    C    G        1      2        2 
   1   chr1_68502297     ZBoe    C    G        0      0        2 
   1   chr1_68502297     ZGre    C    G        0      0        2 
   1   chr1_68502297     ZHar    C    G        0      0        2 
   1   chr1_68502297   Sample    C    G        1      2        2 
   1   chr1_68507608     AAsi    A    C        0      0        2 
   1   chr1_68507608     AKia    A    C        0      0        2 
   1   chr1_68507608     AOna    A    C        0      0        2 
   1   chr1_68507608     ASom    A    C        0      0        2 
   1   chr1_68507608     HCab    A    C        1      2        2 
   1   chr1_68507608     HPrz    A    C        1      2        2 
   1   chr1_68507608     ZBoe    A    C        0      0        2 
   1   chr1_68507608     ZGre    A    C        0      0        2 
   1   chr1_68507608     ZHar    A    C        0      0        2 
   1   chr1_68507608   Sample    A    C        1      2        2 
   1   chr1_68511810     AAsi    A    T        0      0        2 
   1   chr1_68511810     AKia    A    T        0      0        2 
   1   chr1_68511810     AOna    A    T        0      0        2 
   1   chr1_68511810     ASom    A    T        0      0        2 
   1   chr1_68511810     HCab    A    T        1      2        2 
   1   chr1_68511810     HPrz    A    T        1      2        2 
   1   chr1_68511810     ZBoe    A    T        0      0        2 
   1   chr1_68511810     ZGre    A    T        0      0        2 
   1   chr1_68511810     ZHar    A    T        0      0        2 
   1   chr1_68511810   Sample    A    T        1      2        2 
   1   chr1_68554138     AAsi    T    G        0      0        2 
   1   chr1_68554138     AKia    T    G        0      0        2 
   1   chr1_68554138     AOna    T    G        0      0        2 
   1   chr1_68554138     ASom    T    G        0      0        2 
   1   chr1_68554138     HCab    T    G      0.5      1        2 
   1   chr1_68554138     HPrz    T    G      0.5      1        2 
   1   chr1_68554138     ZBoe    T    G        0      0        2 
   1   chr1_68554138     ZGre    T    G        0      0        2 
   1   chr1_68554138     ZHar    T    G        0      0        2 
   1   chr1_68554138   Sample    T    G        0      0        2 
   1   chr1_68556318     AAsi    G    T        1      2        2 
   1   chr1_68556318     AKia    G    T        0      0        2 
   1   chr1_68556318     AOna    G    T        0      0        2 
   1   chr1_68556318     ASom    G    T        1      2        2 
   1   chr1_68556318     HCab    G    T        0      0        2 
   1   chr1_68556318     HPrz    G    T        0      0        2 
   1   chr1_68556318     ZBoe    G    T        0      0        2 
   1   chr1_68556318     ZGre    G    T        0      0        2 
   1   chr1_68556318     ZHar    G    T        0      0        2 
   1   chr1_68556318   Sample    G    T        0      0        2 
   1   chr1_68568453     AAsi    T    G        0      0        2 
   1   chr1_68568453     AKia    T    G        0      0        2 
   1   chr1_68568453     AOna    T    G        0      0        2 
   1   chr1_68568453     ASom    T    G        0      0        2 
   1   chr1_68568453     HCab    T    G        0      0        2 
   1   chr1_68568453     HPrz    T    G      0.5      1        2 
   1   chr1_68568453     ZBoe    T    G        0      0        2 
   1   chr1_68568453     ZGre    T    G        0      0        2 
   1   chr1_68568453     ZHar    T    G        0      0        2 
   1   chr1_68568453   Sample    T    G        0      0        2 
   1   chr1_68572644     AAsi    G    T        0      0        2 
   1   chr1_68572644     AKia    G    T        1      2        2 
   1   chr1_68572644     AOna    G    T        1      2        2 
   1   chr1_68572644     ASom    G    T        0      0        2 
   1   chr1_68572644     HCab    G    T        0      0        2 
   1   chr1_68572644     HPrz    G    T        0      0        2 
   1   chr1_68572644     ZBoe    G    T        0      0        2 
   1   chr1_68572644     ZGre    G    T        0      0        2 
   1   chr1_68572644     ZHar    G    T        0      0        2 
   1   chr1_68572644   Sample    G    T        0      0        2 
   1   chr1_68626635     AAsi    T    G        0      0        2 
   1   chr1_68626635     AKia    T    G        0      0        2 
   1   chr1_68626635     AOna    T    G        0      0        2 
   1   chr1_68626635     ASom    T    G        0      0        2 
   1   chr1_68626635     HCab    T    G        1      2        2 
   1   chr1_68626635     HPrz    T    G        1      2        2 
   1   chr1_68626635     ZBoe    T    G        0      0        2 
   1   chr1_68626635     ZGre    T    G        0      0        2 
   1   chr1_68626635     ZHar    T    G        0      0        2 
   1   chr1_68626635   Sample    T    G        1      2        2 
   1   chr1_68665843     AAsi    T    G        0      0        2 
   1   chr1_68665843     AKia    T    G        0      0        2 
   1   chr1_68665843     AOna    T    G        0      0        2 
   1   chr1_68665843     ASom    T    G        0      0        2 
   1   chr1_68665843     HCab    T    G        1      2        2 
   1   chr1_68665843     HPrz    T    G        1      2        2 
   1   chr1_68665843     ZBoe    T    G        0      0        2 
   1   chr1_68665843     ZGre    T    G        0      0        2 
   1   chr1_68665843     ZHar    T    G        0      0        2 
   1   chr1_68665843   Sample    T    G        1      2        2 
   1   chr1_68689751     AAsi    G    T        0      0        2 
   1   chr1_68689751     AKia    G    T        0      0        2 
   1   chr1_68689751     AOna    G    T        0      0        2 
   1   chr1_68689751     ASom    G    T        0      0        2 
   1   chr1_68689751     HCab    G    T        1      2        2 
   1   chr1_68689751     HPrz    G    T        1      2        2 
   1   chr1_68689751     ZBoe    G    T        0      0        2 
   1   chr1_68689751     ZGre    G    T        0      0        2 
   1   chr1_68689751     ZHar    G    T        0      0        2 
   1   chr1_68689751   Sample    G    T        1      2        2 
   1   chr1_68690864     AAsi    G    C        0      0        2 
   1   chr1_68690864     AKia    G    C        0      0        2 
   1   chr1_68690864     AOna    G    C        0      0        2 
   1   chr1_68690864     ASom    G    C        0      0        2 
   1   chr1_68690864     HCab    G    C      0.5      1        2 
   1   chr1_68690864     HPrz    G    C        0      0        2 
   1   chr1_68690864     ZBoe    G    C        0      0        2 
   1   chr1_68690864     ZGre    G    C        0      0        2 
   1   chr1_68690864     ZHar    G    C        0      0        2 
   1   chr1_68690864   Sample    G    C        0      0        2 
   1   chr1_68717400     AAsi    C    G        0      0        2 
   1   chr1_68717400     AKia    C    G        0      0        2 
   1   chr1_68717400     AOna    C    G        0      0        2 
   1   chr1_68717400     ASom    C    G        0      0        2 
   1   chr1_68717400     HCab    C    G        1      2        2 
   1   chr1_68717400     HPrz    C    G        1      2        2 
   1   chr1_68717400     ZBoe    C    G        0      0        2 
   1   chr1_68717400     ZGre    C    G        0      0        2 
   1   chr1_68717400     ZHar    C    G        0      0        2 
   1   chr1_68717400   Sample    C    G        1      2        2 
   1   chr1_68723441     AAsi    A    C        0      0        2 
   1   chr1_68723441     AKia    A    C        0      0        2 
   1   chr1_68723441     AOna    A    C        0      0        2 
   1   chr1_68723441     ASom    A    C        0      0        2 
   1   chr1_68723441     HCab    A    C        0      0        2 
   1   chr1_68723441     HPrz    A    C        0      0        2 
   1   chr1_68723441     ZBoe    A    C      0.5      1        2 
   1   chr1_68723441     ZGre    A    C        0      0        2 
   1   chr1_68723441     ZHar    A    C        0      0        2 
   1   chr1_68723441   Sample    A    C        0      0        2 
   1   chr1_68761563     AAsi    T    G        0      0        2 
   1   chr1_68761563     AKia    T    G        0      0        2 
   1   chr1_68761563     AOna    T    G        0      0        2 
   1   chr1_68761563     ASom    T    G        0      0        2 
   1   chr1_68761563     HCab    T    G        0      0        2 
   1   chr1_68761563     HPrz    T    G        0      0        2 
   1   chr1_68761563     ZBoe    T    G        0      0        2 
   1   chr1_68761563     ZGre    T    G        1      2        2 
   1   chr1_68761563     ZHar    T    G        0      0        2 
   1   chr1_68761563   Sample    T    G        0      0        2 
   1   chr1_68770255     AAsi    G    T        0      0        2 
   1   chr1_68770255     AKia    G    T        0      0        2 
   1   chr1_68770255     AOna    G    T      0.5      1        2 
   1   chr1_68770255     ASom    G    T        0      0        2 
   1   chr1_68770255     HCab    G    T        0      0        2 
   1   chr1_68770255     HPrz    G    T        0      0        2 
   1   chr1_68770255     ZBoe    G    T        0      0        2 
   1   chr1_68770255     ZGre    G    T        0      0        2 
   1   chr1_68770255     ZHar    G    T        0      0        2 
   1   chr1_68770255   Sample    G    T        0      0        2 
   1   chr1_68771432     AAsi    C    A        0      0        2 
   1   chr1_68771432     AKia    C    A        0      0        2 
   1   chr1_68771432     AOna    C    A        0      0        2 
   1   chr1_68771432     ASom    C    A        0      0        2 
   1   chr1_68771432     HCab    C    A        0      0        2 
   1   chr1_68771432     HPrz    C    A      0.5      1        2 
   1   chr1_68771432     ZBoe    C    A        0      0        2 
   1   chr1_68771432     ZGre    C    A        0      0        2 
   1   chr1_68771432     ZHar    C    A        0      0        2 
   1   chr1_68771432   Sample    C    A        0      0        2 
   1   chr1_68788085     AAsi    A    C        0      0        2 
   1   chr1_68788085     AKia    A    C        0      0        2 
   1   chr1_68788085     AOna    A    C      0.5      1        2 
   1   chr1_68788085     ASom    A    C        0      0        2 
   1   chr1_68788085     HCab    A    C        0      0        2 
   1   chr1_68788085     HPrz    A    C        0      0        2 
   1   chr1_68788085     ZBoe    A    C        0      0        2 
   1   chr1_68788085     ZGre    A    C        0      0        2 
   1   chr1_68788085     ZHar    A    C        0      0        2 
   1   chr1_68788085   Sample    A    C        0      0        2 
   1   chr1_68795415     AAsi    C    A        0      0        2 
   1   chr1_68795415     AKia    C    A        0      0        2 
   1   chr1_68795415     AOna    C    A      0.5      1        2 
   1   chr1_68795415     ASom    C    A        0      0        2 
   1   chr1_68795415     HCab    C    A        0      0        2 
   1   chr1_68795415     HPrz    C    A        0      0        2 
   1   chr1_68795415     ZBoe    C    A        0      0        2 
   1   chr1_68795415     ZGre    C    A        0      0        2 
   1   chr1_68795415     ZHar    C    A        0      0        2 
   1   chr1_68795415   Sample    C    A        0      0        2 
   1   chr1_68809352     AAsi    A    C        1      2        2 
   1   chr1_68809352     AKia    A    C        0      0        2 
   1   chr1_68809352     AOna    A    C        0      0        2 
   1   chr1_68809352     ASom    A    C        1      2        2 
   1   chr1_68809352     HCab    A    C        0      0        2 
   1   chr1_68809352     HPrz    A    C        0      0        2 
   1   chr1_68809352     ZBoe    A    C        0      0        2 
   1   chr1_68809352     ZGre    A    C        0      0        2 
   1   chr1_68809352     ZHar    A    C        0      0        2 
   1   chr1_68809352   Sample    A    C        0      0        2 
   1   chr1_68810530     AAsi    A    T        0      0        2 
   1   chr1_68810530     AKia    A    T        0      0        2 
   1   chr1_68810530     AOna    A    T        0      0        2 
   1   chr1_68810530     ASom    A    T        0      0        2 
   1   chr1_68810530     HCab    A    T        0      0        2 
   1   chr1_68810530     HPrz    A    T        0      0        2 
   1   chr1_68810530     ZBoe    A    T        0      0        2 
   1   chr1_68810530     ZGre    A    T        1      2        2 
   1   chr1_68810530     ZHar    A    T        0      0        2 
   1   chr1_68810530   Sample    A    T        0      0        2 
   1   chr1_68832842     AAsi    G    T        0      0        2 
   1   chr1_68832842     AKia    G    T        0      0        2 
   1   chr1_68832842     AOna    G    T        0      0        2 
   1   chr1_68832842     ASom    G    T        0      0        2 
   1   chr1_68832842     HCab    G    T        0      0        2 
   1   chr1_68832842     HPrz    G    T        0      0        2 
   1   chr1_68832842     ZBoe    G    T      0.5      1        2 
   1   chr1_68832842     ZGre    G    T        0      0        2 
   1   chr1_68832842     ZHar    G    T        0      0        2 
   1   chr1_68832842   Sample    G    T        0      0        2 
   1   chr1_68834699     AAsi    A    T        0      0        2 
   1   chr1_68834699     AKia    A    T        0      0        2 
   1   chr1_68834699     AOna    A    T      0.5      1        2 
   1   chr1_68834699     ASom    A    T        0      0        2 
   1   chr1_68834699     HCab    A    T        0      0        2 
   1   chr1_68834699     HPrz    A    T        0      0        2 
   1   chr1_68834699     ZBoe    A    T        0      0        2 
   1   chr1_68834699     ZGre    A    T        0      0        2 
   1   chr1_68834699     ZHar    A    T        0      0        2 
   1   chr1_68834699   Sample    A    T        0      0        2 
   1   chr1_68835416     AAsi    G    C        0      0        2 
   1   chr1_68835416     AKia    G    C        0      0        2 
   1   chr1_68835416     AOna    G    C        0      0        2 
   1   chr1_68835416     ASom    G    C        0      0        2 
   1   chr1_68835416     HCab    G    C        1      2        2 
   1   chr1_68835416     HPrz    G    C        1      2        2 
   1   chr1_68835416     ZBoe    G    C        0      0        2 
   1   chr1_68835416     ZGre    G    C        0      0        2 
   1   chr1_68835416     ZHar    G    C        0      0        2 
   1   chr1_68835416   Sample    G    C        1      2        2 
   1   chr1_68837813     AAsi    T    G        0      0        2 
   1   chr1_68837813     AKia    T    G        1      2        2 
   1   chr1_68837813     AOna    T    G        1      2        2 
   1   chr1_68837813     ASom    T    G        0      0        2 
   1   chr1_68837813     HCab    T    G        0      0        2 
   1   chr1_68837813     HPrz    T    G        0      0        2 
   1   chr1_68837813     ZBoe    T    G        0      0        2 
   1   chr1_68837813     ZGre    T    G        0      0        2 
   1   chr1_68837813     ZHar    T    G        0      0        2 
   1   chr1_68837813   Sample    T    G        0      0        2 
   1   chr1_68843065     AAsi    C    A        0      0        2 
   1   chr1_68843065     AKia    C    A        0      0        2 
   1   chr1_68843065     AOna    C    A        0      0        2 
   1   chr1_68843065     ASom    C    A        0      0        2 
   1   chr1_68843065     HCab    C    A        1      2        2 
   1   chr1_68843065     HPrz    C    A        1      2        2 
   1   chr1_68843065     ZBoe    C    A        0      0        2 
   1   chr1_68843065     ZGre    C    A        0      0        2 
   1   chr1_68843065     ZHar    C    A        0      0        2 
   1   chr1_68843065   Sample    C    A        1      2        2 
   1   chr1_68851770     AAsi    G    C        0      0        2 
   1   chr1_68851770     AKia    G    C        1      2        2 
   1   chr1_68851770     AOna    G    C      0.5      1        2 
   1   chr1_68851770     ASom    G    C        0      0        2 
   1   chr1_68851770     HCab    G    C        0      0        2 
   1   chr1_68851770     HPrz    G    C        0      0        2 
   1   chr1_68851770     ZBoe    G    C        0      0        2 
   1   chr1_68851770     ZGre    G    C        0      0        2 
   1   chr1_68851770     ZHar    G    C        0      0        2 
   1   chr1_68851770   Sample    G    C        0      0        2 
   1   chr1_68859538     AAsi    G    C        1      2        2 
   1   chr1_68859538     AKia    G    C        0      0        2 
   1   chr1_68859538     AOna    G    C        0      0        2 
   1   chr1_68859538     ASom    G    C        1      2        2 
   1   chr1_68859538     HCab    G    C        0      0        2 
   1   chr1_68859538     HPrz    G    C        0      0        2 
   1   chr1_68859538     ZBoe    G    C        0      0        2 
   1   chr1_68859538     ZGre    G    C        0      0        2 
   1   chr1_68859538     ZHar    G    C        0      0        2 
   1   chr1_68859538   Sample    G    C        0      0        2 
   1   chr1_68877807     AAsi    A    C        0      0        2 
   1   chr1_68877807     AKia    A    C        0      0        2 
   1   chr1_68877807     AOna    A    C        0      0        2 
   1   chr1_68877807     ASom    A    C        0      0        2 
   1   chr1_68877807     HCab    A    C      0.5      1        2 
   1   chr1_68877807     HPrz    A    C        1      2        2 
   1   chr1_68877807     ZBoe    A    C        0      0        2 
   1   chr1_68877807     ZGre    A    C        0      0        2 
   1   chr1_68877807     ZHar    A    C        0      0        2 
   1   chr1_68877807   Sample    A    C        0      0        2 
   1   chr1_68891557     AAsi    G    C        1      2        2 
   1   chr1_68891557     AKia    G    C        0      0        2 
   1   chr1_68891557     AOna    G    C        0      0        2 
   1   chr1_68891557     ASom    G    C      0.5      1        2 
   1   chr1_68891557     HCab    G    C        0      0        2 
   1   chr1_68891557     HPrz    G    C        0      0        2 
   1   chr1_68891557     ZBoe    G    C        0      0        2 
   1   chr1_68891557     ZGre    G    C        0      0        2 
   1   chr1_68891557     ZHar    G    C        0      0        2 
   1   chr1_68891557   Sample    G    C        0      0        2 
   1   chr1_68938116     AAsi    G    T        0      0        2 
   1   chr1_68938116     AKia    G    T        0      0        2 
   1   chr1_68938116     AOna    G    T        0      0        2 
   1   chr1_68938116     ASom    G    T        0      0        2 
   1   chr1_68938116     HCab    G    T      0.5      1        2 
   1   chr1_68938116     HPrz    G    T        0      0        2 
   1   chr1_68938116     ZBoe    G    T        0      0        2 
   1   chr1_68938116     ZGre    G    T        0      0        2 
   1   chr1_68938116     ZHar    G    T        0      0        2 
   1   chr1_68938116   Sample    G    T        0      0        2 
   1   chr1_68938696     AAsi    G    T        0      0        2 
   1   chr1_68938696     AKia    G    T        0      0        2 
   1   chr1_68938696     AOna    G    T        0      0        2 
   1   chr1_68938696     ASom    G    T        0      0        2 
   1   chr1_68938696     HCab    G    T      0.5      1        2 
   1   chr1_68938696     HPrz    G    T        0      0        2 
   1   chr1_68938696     ZBoe    G    T        0      0        2 
   1   chr1_68938696     ZGre    G    T        0      0        2 
   1   chr1_68938696     ZHar    G    T        0      0        2 
   1   chr1_68938696   Sample    G    T        1      2        2 
   1   chr1_68946275     AAsi    G    T        0      0        2 
   1   chr1_68946275     AKia    G    T        0      0        2 
   1   chr1_68946275     AOna    G    T        0      0        2 
   1   chr1_68946275     ASom    G    T        0      0        2 
   1   chr1_68946275     HCab    G    T        1      2        2 
   1   chr1_68946275     HPrz    G    T        1      2        2 
   1   chr1_68946275     ZBoe    G    T        0      0        2 
   1   chr1_68946275     ZGre    G    T        0      0        2 
   1   chr1_68946275     ZHar    G    T        0      0        2 
   1   chr1_68946275   Sample    G    T        1      2        2 
   1   chr1_68957788     AAsi    A    C        0      0        2 
   1   chr1_68957788     AKia    A    C        0      0        2 
   1   chr1_68957788     AOna    A    C        0      0        2 
   1   chr1_68957788     ASom    A    C        0      0        2 
   1   chr1_68957788     HCab    A    C        1      2        2 
   1   chr1_68957788     HPrz    A    C        1      2        2 
   1   chr1_68957788     ZBoe    A    C        0      0        2 
   1   chr1_68957788     ZGre    A    C        0      0        2 
   1   chr1_68957788     ZHar    A    C        0      0        2 
   1   chr1_68957788   Sample    A    C        1      2        2 
   1   chr1_68966244     AAsi    C    G        0      0        2 
   1   chr1_68966244     AKia    C    G        0      0        2 
   1   chr1_68966244     AOna    C    G        0      0        2 
   1   chr1_68966244     ASom    C    G        0      0        2 
   1   chr1_68966244     HCab    C    G        0      0        2 
   1   chr1_68966244     HPrz    C    G        0      0        2 
   1   chr1_68966244     ZBoe    C    G        1      2        2 
   1   chr1_68966244     ZGre    C    G        0      0        2 
   1   chr1_68966244     ZHar    C    G        0      0        2 
   1   chr1_68966244   Sample    C    G        0      0        2 
   1   chr1_68968405     AAsi    T    G        0      0        2 
   1   chr1_68968405     AKia    T    G        0      0        2 
   1   chr1_68968405     AOna    T    G        0      0        2 
   1   chr1_68968405     ASom    T    G        0      0        2 
   1   chr1_68968405     HCab    T    G        0      0        2 
   1   chr1_68968405     HPrz    T    G        0      0        2 
   1   chr1_68968405     ZBoe    T    G        0      0        2 
   1   chr1_68968405     ZGre    T    G        0      0        2 
   1   chr1_68968405     ZHar    T    G        1      2        2 
   1   chr1_68968405   Sample    T    G        0      0        2 
   1   chr1_68970958     AAsi    A    C        0      0        2 
   1   chr1_68970958     AKia    A    C        1      2        2 
   1   chr1_68970958     AOna    A    C        1      2        2 
   1   chr1_68970958     ASom    A    C        0      0        2 
   1   chr1_68970958     HCab    A    C        0      0        2 
   1   chr1_68970958     HPrz    A    C        0      0        2 
   1   chr1_68970958     ZBoe    A    C        0      0        2 
   1   chr1_68970958     ZGre    A    C        0      0        2 
   1   chr1_68970958     ZHar    A    C        0      0        2 
   1   chr1_68970958   Sample    A    C        0      0        2 
   1   chr1_68971367     AAsi    C    G        0      0        2 
   1   chr1_68971367     AKia    C    G        0      0        2 
   1   chr1_68971367     AOna    C    G        0      0        2 
   1   chr1_68971367     ASom    C    G        0      0        2 
   1   chr1_68971367     HCab    C    G        1      2        2 
   1   chr1_68971367     HPrz    C    G        1      2        2 
   1   chr1_68971367     ZBoe    C    G        0      0        2 
   1   chr1_68971367     ZGre    C    G        0      0        2 
   1   chr1_68971367     ZHar    C    G        0      0        2 
   1   chr1_68971367   Sample    C    G        1      2        2 
   1   chr1_68995570     AAsi    G    T        0      0        2 
   1   chr1_68995570     AKia    G    T      0.5      1        2 
   1   chr1_68995570     AOna    G    T        0      0        2 
   1   chr1_68995570     ASom    G    T        0      0        2 
   1   chr1_68995570     HCab    G    T        0      0        2 
   1   chr1_68995570     HPrz    G    T        0      0        2 
   1   chr1_68995570     ZBoe    G    T        0      0        2 
   1   chr1_68995570     ZGre    G    T        0      0        2 
   1   chr1_68995570     ZHar    G    T        0      0        2 
   1   chr1_68995570   Sample    G    T        0      0        2 
   1   chr1_68995721     AAsi    A    T        0      0        2 
   1   chr1_68995721     AKia    A    T        0      0        2 
   1   chr1_68995721     AOna    A    T        0      0        2 
   1   chr1_68995721     ASom    A    T        0      0        2 
   1   chr1_68995721     HCab    A    T        1      2        2 
   1   chr1_68995721     HPrz    A    T        1      2        2 
   1   chr1_68995721     ZBoe    A    T        0      0        2 
   1   chr1_68995721     ZGre    A    T        0      0        2 
   1   chr1_68995721     ZHar    A    T        0      0        2 
   1   chr1_68995721   Sample    A    T        1      2        2 
   1   chr1_68996751     AAsi    G    C        0      0        2 
   1   chr1_68996751     AKia    G    C        0      0        2 
   1   chr1_68996751     AOna    G    C        0      0        2 
   1   chr1_68996751     ASom    G    C        0      0        2 
   1   chr1_68996751     HCab    G    C        1      2        2 
   1   chr1_68996751     HPrz    G    C        1      2        2 
   1   chr1_68996751     ZBoe    G    C        0      0        2 
   1   chr1_68996751     ZGre    G    C        0      0        2 
   1   chr1_68996751     ZHar    G    C        0      0        2 
   1   chr1_68996751   Sample    G    C        1      2        2 
   1   chr1_69002077     AAsi    C    G        0      0        2 
   1   chr1_69002077     AKia    C    G        0      0        2 
   1   chr1_69002077     AOna    C    G        1      2        2 
   1   chr1_69002077     ASom    C    G        0      0        2 
   1   chr1_69002077     HCab    C    G        0      0        2 
   1   chr1_69002077     HPrz    C    G        0      0        2 
   1   chr1_69002077     ZBoe    C    G        0      0        2 
   1   chr1_69002077     ZGre    C    G        0      0        2 
   1   chr1_69002077     ZHar    C    G        0      0        2 
   1   chr1_69002077   Sample    C    G        0      0        2 
   1   chr1_69009325     AAsi    C    A        0      0        2 
   1   chr1_69009325     AKia    C    A        1      2        2 
   1   chr1_69009325     AOna    C    A        1      2        2 
   1   chr1_69009325     ASom    C    A        0      0        2 
   1   chr1_69009325     HCab    C    A        0      0        2 
   1   chr1_69009325     HPrz    C    A        0      0        2 
   1   chr1_69009325     ZBoe    C    A        0      0        2 
   1   chr1_69009325     ZGre    C    A        0      0        2 
   1   chr1_69009325     ZHar    C    A        0      0        2 
   1   chr1_69009325   Sample    C    A        0      0        2 
   1   chr1_69043053     AAsi    A    C      0.5      1        2 
   1   chr1_69043053     AKia    A    C        0      0        2 
   1   chr1_69043053     AOna    A    C        0      0        2 
   1   chr1_69043053     ASom    A    C        0      0        2 
   1   chr1_69043053     HCab    A    C        0      0        2 
   1   chr1_69043053     HPrz    A    C        0      0        2 
   1   chr1_69043053     ZBoe    A    C        0      0        2 
   1   chr1_69043053     ZGre    A    C        0      0        2 
   1   chr1_69043053     ZHar    A    C        0      0        2 
   1   chr1_69043053   Sample    A    C        0      0        2 
   1   chr1_69049539     AAsi    G    T        1      2        2 
   1   chr1_69049539     AKia    G    T        0      0        2 
   1   chr1_69049539     AOna    G    T        0      0        2 
   1   chr1_69049539     ASom    G    T        0      0        2 
   1   chr1_69049539     HCab    G    T        0      0        2 
   1   chr1_69049539     HPrz    G    T        0      0        2 
   1   chr1_69049539     ZBoe    G    T        0      0        2 
   1   chr1_69049539     ZGre    G    T        0      0        2 
   1   chr1_69049539     ZHar    G    T        0      0        2 
   1   chr1_69049539   Sample    G    T        0      0        2 
   1   chr1_69050693     AAsi    A    C      0.5      1        2 
   1   chr1_69050693     AKia    A    C        0      0        2 
   1   chr1_69050693     AOna    A    C        0      0        2 
   1   chr1_69050693     ASom    A    C        0      0        2 
   1   chr1_69050693     HCab    A    C        0      0        2 
   1   chr1_69050693     HPrz    A    C        0      0        2 
   1   chr1_69050693     ZBoe    A    C        0      0        2 
   1   chr1_69050693     ZGre    A    C        0      0        2 
   1   chr1_69050693     ZHar    A    C        0      0        2 
   1   chr1_69050693   Sample    A    C        0      0        2 
   1   chr1_69081640     AAsi    C    G        0      0        2 
   1   chr1_69081640     AKia    C    G        0      0        2 
   1   chr1_69081640     AOna    C    G        0      0        2 
   1   chr1_69081640     ASom    C    G        0      0        2 
   1   chr1_69081640     HCab    C    G        0      0        2 
   1   chr1_69081640     HPrz    C    G      0.5      1        2 
   1   chr1_69081640     ZBoe    C    G        0      0        2 
   1   chr1_69081640     ZGre    C    G        0      0        2 
   1   chr1_69081640     ZHar    C    G        0      0        2 
   1   chr1_69081640   Sample    C    G        0      0        2 
   1   chr1_69096630     AAsi    A    C      0.5      1        2 
   1   chr1_69096630     AKia    A    C        0      0        2 
   1   chr1_69096630     AOna    A    C        0      0        2 
   1   chr1_69096630     ASom    A    C        0      0        2 
   1   chr1_69096630     HCab    A    C        0      0        2 
   1   chr1_69096630     HPrz    A    C        0      0        2 
   1   chr1_69096630     ZBoe    A    C        0      0        2 
   1   chr1_69096630     ZGre    A    C        0      0        2 
   1   chr1_69096630     ZHar    A    C        0      0        2 
   1   chr1_69096630   Sample    A    C        0      0        2 
   1   chr1_69100891     AAsi    A    C        0      0        2 
   1   chr1_69100891     AKia    A    C        0      0        2 
   1   chr1_69100891     AOna    A    C        0      0        2 
   1   chr1_69100891     ASom    A    C        0      0        2 
   1   chr1_69100891     HCab    A    C        0      0        2 
   1   chr1_69100891     HPrz    A    C        0      0        2 
   1   chr1_69100891     ZBoe    A    C        0      0        2 
   1   chr1_69100891     ZGre    A    C        0      0        2 
   1   chr1_69100891     ZHar    A    C        1      2        2 
   1   chr1_69100891   Sample    A    C        0      0        2 
   1   chr1_69113796     AAsi    T    A        0      0        2 
   1   chr1_69113796     AKia    T    A        0      0        2 
   1   chr1_69113796     AOna    T    A        0      0        2 
   1   chr1_69113796     ASom    T    A        0      0        2 
   1   chr1_69113796     HCab    T    A        1      2        2 
   1   chr1_69113796     HPrz    T    A      0.5      1        2 
   1   chr1_69113796     ZBoe    T    A        0      0        2 
   1   chr1_69113796     ZGre    T    A        0      0        2 
   1   chr1_69113796     ZHar    T    A        0      0        2 
   1   chr1_69113796   Sample    T    A        1      2        2 
   1   chr1_69119404     AAsi    C    A        0      0        2 
   1   chr1_69119404     AKia    C    A        0      0        2 
   1   chr1_69119404     AOna    C    A        0      0        2 
   1   chr1_69119404     ASom    C    A        0      0        2 
   1   chr1_69119404     HCab    C    A        1      2        2 
   1   chr1_69119404     HPrz    C    A        1      2        2 
   1   chr1_69119404     ZBoe    C    A        0      0        2 
   1   chr1_69119404     ZGre    C    A        0      0        2 
   1   chr1_69119404     ZHar    C    A        0      0        2 
   1   chr1_69119404   Sample    C    A        1      2        2 
   1   chr1_69123439     AAsi    G    T        0      0        2 
   1   chr1_69123439     AKia    G    T        0      0        2 
   1   chr1_69123439     AOna    G    T        0      0        2 
   1   chr1_69123439     ASom    G    T        0      0        2 
   1   chr1_69123439     HCab    G    T        1      2        2 
   1   chr1_69123439     HPrz    G    T        1      2        2 
   1   chr1_69123439     ZBoe    G    T        0      0        2 
   1   chr1_69123439     ZGre    G    T        0      0        2 
   1   chr1_69123439     ZHar    G    T        0      0        2 
   1   chr1_69123439   Sample    G    T        1      2        2 
   1   chr1_69123824     AAsi    G    T      0.5      1        2 
   1   chr1_69123824     AKia    G    T        0      0        2 
   1   chr1_69123824     AOna    G    T        0      0        2 
   1   chr1_69123824     ASom    G    T        0      0        2 
   1   chr1_69123824     HCab    G    T        0      0        2 
   1   chr1_69123824     HPrz    G    T        0      0        2 
   1   chr1_69123824     ZBoe    G    T        0      0        2 
   1   chr1_69123824     ZGre    G    T        0      0        2 
   1   chr1_69123824     ZHar    G    T        0      0        2 
   1   chr1_69123824   Sample    G    T        0      0        2 
   1   chr1_69148017     AAsi    A    C        0      0        2 
   1   chr1_69148017     AKia    A    C      0.5      1        2 
   1   chr1_69148017     AOna    A    C        0      0        2 
   1   chr1_69148017     ASom    A    C        0      0        2 
   1   chr1_69148017     HCab    A    C        0      0        2 
   1   chr1_69148017     HPrz    A    C        0      0        2 
   1   chr1_69148017     ZBoe    A    C        0      0        2 
   1   chr1_69148017     ZGre    A    C        0      0        2 
   1   chr1_69148017     ZHar    A    C        0      0        2 
   1   chr1_69148017   Sample    A    C        0      0        2 
   1   chr1_69202014     AAsi    G    T        0      0        2 
   1   chr1_69202014     AKia    G    T        0      0        2 
   1   chr1_69202014     AOna    G    T        0      0        2 
   1   chr1_69202014     ASom    G    T        0      0        2 
   1   chr1_69202014     HCab    G    T        0      0        2 
   1   chr1_69202014     HPrz    G    T        0      0        2 
   1   chr1_69202014     ZBoe    G    T        0      0        2 
   1   chr1_69202014     ZGre    G    T        0      0        2 
   1   chr1_69202014     ZHar    G    T      0.5      1        2 
   1   chr1_69202014   Sample    G    T        0      0        2 
   1   chr1_69204455     AAsi    A    C        0      0        2 
   1   chr1_69204455     AKia    A    C        0      0        2 
   1   chr1_69204455     AOna    A    C        0      0        2 
   1   chr1_69204455     ASom    A    C        0      0        2 
   1   chr1_69204455     HCab    A    C        0      0        2 
   1   chr1_69204455     HPrz    A    C        0      0        2 
   1   chr1_69204455     ZBoe    A    C      0.5      1        2 
   1   chr1_69204455     ZGre    A    C        0      0        2 
   1   chr1_69204455     ZHar    A    C        0      0        2 
   1   chr1_69204455   Sample    A    C        0      0        2 
   1   chr1_69215759     AAsi    T    A      0.5      1        2 
   1   chr1_69215759     AKia    T    A        0      0        2 
   1   chr1_69215759     AOna    T    A        0      0        2 
   1   chr1_69215759     ASom    T    A        0      0        2 
   1   chr1_69215759     HCab    T    A        0      0        2 
   1   chr1_69215759     HPrz    T    A        0      0        2 
   1   chr1_69215759     ZBoe    T    A        0      0        2 
   1   chr1_69215759     ZGre    T    A        0      0        2 
   1   chr1_69215759     ZHar    T    A        0      0        2 
   1   chr1_69215759   Sample    T    A        0      0        2 
   1   chr1_69223928     AAsi    T    G        0      0        2 
   1   chr1_69223928     AKia    T    G        0      0        2 
   1   chr1_69223928     AOna    T    G        0      0        2 
   1   chr1_69223928     ASom    T    G        0      0        2 
   1   chr1_69223928     HCab    T    G      0.5      1        2 
   1   chr1_69223928     HPrz    T    G        0      0        2 
   1   chr1_69223928     ZBoe    T    G        0      0        2 
   1   chr1_69223928     ZGre    T    G        0      0        2 
   1   chr1_69223928     ZHar    T    G        0      0        2 
   1   chr1_69223928   Sample    T    G        0      0        2 
   1   chr1_69234281     AAsi    T    A        0      0        2 
   1   chr1_69234281     AKia    T    A        0      0        2 
   1   chr1_69234281     AOna    T    A        0      0        2 
   1   chr1_69234281     ASom    T    A        0      0        2 
   1   chr1_69234281     HCab    T    A        1      2        2 
   1   chr1_69234281     HPrz    T    A        1      2        2 
   1   chr1_69234281     ZBoe    T    A        0      0        2 
   1   chr1_69234281     ZGre    T    A        0      0        2 
   1   chr1_69234281     ZHar    T    A        0      0        2 
   1   chr1_69234281   Sample    T    A        1      2        2 
   1   chr1_69236059     AAsi    C    A        0      0        2 
   1   chr1_69236059     AKia    C    A        0      0        2 
   1   chr1_69236059     AOna    C    A        0      0        2 
   1   chr1_69236059     ASom    C    A        0      0        2 
   1   chr1_69236059     HCab    C    A        0      0        2 
   1   chr1_69236059     HPrz    C    A        0      0        2 
   1   chr1_69236059     ZBoe    C    A        1      2        2 
   1   chr1_69236059     ZGre    C    A        1      2        2 
   1   chr1_69236059     ZHar    C    A        1      2        2 
   1   chr1_69236059   Sample    C    A        0      0        2 
   1   chr1_69270665     AAsi    C    G        0      0        2 
   1   chr1_69270665     AKia    C    G        0      0        2 
   1   chr1_69270665     AOna    C    G        0      0        2 
   1   chr1_69270665     ASom    C    G        0      0        2 
   1   chr1_69270665     HCab    C    G        0      0        2 
   1   chr1_69270665     HPrz    C    G        0      0        2 
   1   chr1_69270665     ZBoe    C    G        0      0        2 
   1   chr1_69270665     ZGre    C    G        0      0        2 
   1   chr1_69270665     ZHar    C    G        1      2        2 
   1   chr1_69270665   Sample    C    G        0      0        2 
   1   chr1_69274263     AAsi    A    C      0.5      1        2 
   1   chr1_69274263     AKia    A    C        0      0        2 
   1   chr1_69274263     AOna    A    C        0      0        2 
   1   chr1_69274263     ASom    A    C        0      0        2 
   1   chr1_69274263     HCab    A    C        0      0        2 
   1   chr1_69274263     HPrz    A    C        0      0        2 
   1   chr1_69274263     ZBoe    A    C        0      0        2 
   1   chr1_69274263     ZGre    A    C        0      0        2 
   1   chr1_69274263     ZHar    A    C        0      0        2 
   1   chr1_69274263   Sample    A    C        0      0        2 
   1   chr1_69279339     AAsi    C    G        0      0        2 
   1   chr1_69279339     AKia    C    G        0      0        2 
   1   chr1_69279339     AOna    C    G        0      0        2 
   1   chr1_69279339     ASom    C    G        0      0        2 
   1   chr1_69279339     HCab    C    G        1      2        2 
   1   chr1_69279339     HPrz    C    G        1      2        2 
   1   chr1_69279339     ZBoe    C    G        0      0        2 
   1   chr1_69279339     ZGre    C    G        0      0        2 
   1   chr1_69279339     ZHar    C    G        0      0        2 
   1   chr1_69279339   Sample    C    G        1      2        2 
   1   chr1_69305949     AAsi    C    A        0      0        2 
   1   chr1_69305949     AKia    C    A        0      0        2 
   1   chr1_69305949     AOna    C    A        0      0        2 
   1   chr1_69305949     ASom    C    A        0      0        2 
   1   chr1_69305949     HCab    C    A        1      2        2 
   1   chr1_69305949     HPrz    C    A        1      2        2 
   1   chr1_69305949     ZBoe    C    A        0      0        2 
   1   chr1_69305949     ZGre    C    A        0      0        2 
   1   chr1_69305949     ZHar    C    A        0      0        2 
   1   chr1_69305949   Sample    C    A        1      2        2 
   1   chr1_69314979     AAsi    C    A        0      0        2 
   1   chr1_69314979     AKia    C    A        0      0        2 
   1   chr1_69314979     AOna    C    A        0      0        2 
   1   chr1_69314979     ASom    C    A        0      0        2 
   1   chr1_69314979     HCab    C    A        1      2        2 
   1   chr1_69314979     HPrz    C    A        1      2        2 
   1   chr1_69314979     ZBoe    C    A        0      0        2 
   1   chr1_69314979     ZGre    C    A        0      0        2 
   1   chr1_69314979     ZHar    C    A        0      0        2 
   1   chr1_69314979   Sample    C    A        1      2        2 
   1   chr1_69318201     AAsi    A    T        0      0        2 
   1   chr1_69318201     AKia    A    T        0      0        2 
   1   chr1_69318201     AOna    A    T        0      0        2 
   1   chr1_69318201     ASom    A    T        0      0        2 
   1   chr1_69318201     HCab    A    T        0      0        2 
   1   chr1_69318201     HPrz    A    T        0      0        2 
   1   chr1_69318201     ZBoe    A    T        0      0        2 
   1   chr1_69318201     ZGre    A    T        0      0        2 
   1   chr1_69318201     ZHar    A    T        1      2        2 
   1   chr1_69318201   Sample    A    T        0      0        2 
   1   chr1_69327403     AAsi    T    A        0      0        2 
   1   chr1_69327403     AKia    T    A        0      0        2 
   1   chr1_69327403     AOna    T    A        0      0        2 
   1   chr1_69327403     ASom    T    A        0      0        2 
   1   chr1_69327403     HCab    T    A        1      2        2 
   1   chr1_69327403     HPrz    T    A        1      2        2 
   1   chr1_69327403     ZBoe    T    A        0      0        2 
   1   chr1_69327403     ZGre    T    A        0      0        2 
   1   chr1_69327403     ZHar    T    A        0      0        2 
   1   chr1_69327403   Sample    T    A        1      2        2 
   1   chr1_69328260     AAsi    G    C        0      0        2 
   1   chr1_69328260     AKia    G    C        0      0        2 
   1   chr1_69328260     AOna    G    C      0.5      1        2 
   1   chr1_69328260     ASom    G    C        0      0        2 
   1   chr1_69328260     HCab    G    C        0      0        2 
   1   chr1_69328260     HPrz    G    C        0      0        2 
   1   chr1_69328260     ZBoe    G    C        0      0        2 
   1   chr1_69328260     ZGre    G    C        0      0        2 
   1   chr1_69328260     ZHar    G    C        0      0        2 
   1   chr1_69328260   Sample    G    C        0      0        2 
   1   chr1_69334392     AAsi    G    C        0      0        2 
   1   chr1_69334392     AKia    G    C        0      0        2 
   1   chr1_69334392     AOna    G    C        0      0        2 
   1   chr1_69334392     ASom    G    C        0      0        2 
   1   chr1_69334392     HCab    G    C        0      0        2 
   1   chr1_69334392     HPrz    G    C        0      0        2 
   1   chr1_69334392     ZBoe    G    C        0      0        2 
   1   chr1_69334392     ZGre    G    C        0      0        2 
   1   chr1_69334392     ZHar    G    C        1      2        2 
   1   chr1_69334392   Sample    G    C        0      0        2 
   1   chr1_69339656     AAsi    C    G        0      0        2 
   1   chr1_69339656     AKia    C    G        0      0        2 
   1   chr1_69339656     AOna    C    G        0      0        2 
   1   chr1_69339656     ASom    C    G        0      0        2 
   1   chr1_69339656     HCab    C    G        0      0        2 
   1   chr1_69339656     HPrz    C    G        0      0        2 
   1   chr1_69339656     ZBoe    C    G        0      0        2 
   1   chr1_69339656     ZGre    C    G        0      0        2 
   1   chr1_69339656     ZHar    C    G      0.5      1        2 
   1   chr1_69339656   Sample    C    G        0      0        2 
   1   chr1_69361290     AAsi    A    C        0      0        2 
   1   chr1_69361290     AKia    A    C        1      2        2 
   1   chr1_69361290     AOna    A    C        0      0        2 
   1   chr1_69361290     ASom    A    C        0      0        2 
   1   chr1_69361290     HCab    A    C        0      0        2 
   1   chr1_69361290     HPrz    A    C        0      0        2 
   1   chr1_69361290     ZBoe    A    C        0      0        2 
   1   chr1_69361290     ZGre    A    C        0      0        2 
   1   chr1_69361290     ZHar    A    C        0      0        2 
   1   chr1_69361290   Sample    A    C        0      0        2 
   1   chr1_69370386     AAsi    T    A        0      0        2 
   1   chr1_69370386     AKia    T    A        0      0        2 
   1   chr1_69370386     AOna    T    A        0      0        2 
   1   chr1_69370386     ASom    T    A        0      0        2 
   1   chr1_69370386     HCab    T    A        1      2        2 
   1   chr1_69370386     HPrz    T    A        1      2        2 
   1   chr1_69370386     ZBoe    T    A        0      0        2 
   1   chr1_69370386     ZGre    T    A        0      0        2 
   1   chr1_69370386     ZHar    T    A        0      0        2 
   1   chr1_69370386   Sample    T    A        1      2        2 
   1   chr1_69411536     AAsi    A    T        0      0        2 
   1   chr1_69411536     AKia    A    T        0      0        2 
   1   chr1_69411536     AOna    A    T        0      0        2 
   1   chr1_69411536     ASom    A    T        0      0        2 
   1   chr1_69411536     HCab    A    T        0      0        2 
   1   chr1_69411536     HPrz    A    T        0      0        2 
   1   chr1_69411536     ZBoe    A    T        0      0        2 
   1   chr1_69411536     ZGre    A    T        0      0        2 
   1   chr1_69411536     ZHar    A    T        1      2        2 
   1   chr1_69411536   Sample    A    T        0      0        2 
   1   chr1_69429009     AAsi    C    G        0      0        2 
   1   chr1_69429009     AKia    C    G        0      0        2 
   1   chr1_69429009     AOna    C    G        0      0        2 
   1   chr1_69429009     ASom    C    G        0      0        2 
   1   chr1_69429009     HCab    C    G        0      0        2 
   1   chr1_69429009     HPrz    C    G        0      0        2 
   1   chr1_69429009     ZBoe    C    G        0      0        2 
   1   chr1_69429009     ZGre    C    G        0      0        2 
   1   chr1_69429009     ZHar    C    G        1      2        2 
   1   chr1_69429009   Sample    C    G        0      0        2 
   1   chr1_69444481     AAsi    T    G      0.5      1        2 
   1   chr1_69444481     AKia    T    G        0      0        2 
   1   chr1_69444481     AOna    T    G        0      0        2 
   1   chr1_69444481     ASom    T    G      0.5      1        2 
   1   chr1_69444481     HCab    T    G        0      0        2 
   1   chr1_69444481     HPrz    T    G        0      0        2 
   1   chr1_69444481     ZBoe    T    G        0      0        2 
   1   chr1_69444481     ZGre    T    G        0      0        2 
   1   chr1_69444481     ZHar    T    G        0      0        2 
   1   chr1_69444481   Sample    T    G        0      0        2 
   1   chr1_69452289     AAsi    T    G        0      0        2 
   1   chr1_69452289     AKia    T    G        0      0        2 
   1   chr1_69452289     AOna    T    G        0      0        2 
   1   chr1_69452289     ASom    T    G        0      0        2 
   1   chr1_69452289     HCab    T    G        0      0        2 
   1   chr1_69452289     HPrz    T    G        0      0        2 
   1   chr1_69452289     ZBoe    T    G        0      0        2 
   1   chr1_69452289     ZGre    T    G        1      2        2 
   1   chr1_69452289     ZHar    T    G        0      0        2 
   1   chr1_69452289   Sample    T    G        0      0        2 
   1   chr1_69453495     AAsi    A    T        0      0        2 
   1   chr1_69453495     AKia    A    T        0      0        2 
   1   chr1_69453495     AOna    A    T        0      0        2 
   1   chr1_69453495     ASom    A    T        0      0        2 
   1   chr1_69453495     HCab    A    T        0      0        2 
   1   chr1_69453495     HPrz    A    T        0      0        2 
   1   chr1_69453495     ZBoe    A    T        0      0        2 
   1   chr1_69453495     ZGre    A    T      0.5      1        2 
   1   chr1_69453495     ZHar    A    T        0      0        2 
   1   chr1_69453495   Sample    A    T        0      0        2 
   1   chr1_69465396     AAsi    G    T        0      0        2 
   1   chr1_69465396     AKia    G    T        0      0        2 
   1   chr1_69465396     AOna    G    T        0      0        2 
   1   chr1_69465396     ASom    G    T        0      0        2 
   1   chr1_69465396     HCab    G    T        0      0        2 
   1   chr1_69465396     HPrz    G    T        0      0        2 
   1   chr1_69465396     ZBoe    G    T        0      0        2 
   1   chr1_69465396     ZGre    G    T        0      0        2 
   1   chr1_69465396     ZHar    G    T        1      2        2 
   1   chr1_69465396   Sample    G    T        0      0        2 
   1   chr1_69476663     AAsi    C    G        0      0        2 
   1   chr1_69476663     AKia    C    G        0      0        2 
   1   chr1_69476663     AOna    C    G        1      2        2 
   1   chr1_69476663     ASom    C    G        0      0        2 
   1   chr1_69476663     HCab    C    G        0      0        2 
   1   chr1_69476663     HPrz    C    G        0      0        2 
   1   chr1_69476663     ZBoe    C    G        0      0        2 
   1   chr1_69476663     ZGre    C    G        0      0        2 
   1   chr1_69476663     ZHar    C    G        0      0        2 
   1   chr1_69476663   Sample    C    G        0      0        2 
   1   chr1_69476803     AAsi    A    C        0      0        2 
   1   chr1_69476803     AKia    A    C        1      2        2 
   1   chr1_69476803     AOna    A    C        0      0        2 
   1   chr1_69476803     ASom    A    C        0      0        2 
   1   chr1_69476803     HCab    A    C        0      0        2 
   1   chr1_69476803     HPrz    A    C        0      0        2 
   1   chr1_69476803     ZBoe    A    C        0      0        2 
   1   chr1_69476803     ZGre    A    C        0      0        2 
   1   chr1_69476803     ZHar    A    C        0      0        2 
   1   chr1_69476803   Sample    A    C        0      0        2 
   1   chr1_69490127     AAsi    G    C        0      0        2 
   1   chr1_69490127     AKia    G    C        0      0        2 
   1   chr1_69490127     AOna    G    C        0      0        2 
   1   chr1_69490127     ASom    G    C        0      0        2 
   1   chr1_69490127     HCab    G    C        1      2        2 
   1   chr1_69490127     HPrz    G    C        1      2        2 
   1   chr1_69490127     ZBoe    G    C        0      0        2 
   1   chr1_69490127     ZGre    G    C        0      0        2 
   1   chr1_69490127     ZHar    G    C        0      0        2 
   1   chr1_69490127   Sample    G    C        1      2        2 
   1   chr1_69520635     AAsi    G    T        0      0        2 
   1   chr1_69520635     AKia    G    T        0      0        2 
   1   chr1_69520635     AOna    G    T        0      0        2 
   1   chr1_69520635     ASom    G    T      0.5      1        2 
   1   chr1_69520635     HCab    G    T        0      0        2 
   1   chr1_69520635     HPrz    G    T        0      0        2 
   1   chr1_69520635     ZBoe    G    T        0      0        2 
   1   chr1_69520635     ZGre    G    T        0      0        2 
   1   chr1_69520635     ZHar    G    T        0      0        2 
   1   chr1_69520635   Sample    G    T        0      0        2 
   1   chr1_69521582     AAsi    A    T        0      0        2 
   1   chr1_69521582     AKia    A    T        0      0        2 
   1   chr1_69521582     AOna    A    T        0      0        2 
   1   chr1_69521582     ASom    A    T        0      0        2 
   1   chr1_69521582     HCab    A    T      0.5      1        2 
   1   chr1_69521582     HPrz    A    T      0.5      1        2 
   1   chr1_69521582     ZBoe    A    T        0      0        2 
   1   chr1_69521582     ZGre    A    T        0      0        2 
   1   chr1_69521582     ZHar    A    T        0      0        2 
   1   chr1_69521582   Sample    A    T        0      0        2 
   1   chr1_69531012     AAsi    A    T        0      0        2 
   1   chr1_69531012     AKia    A    T        0      0        2 
   1   chr1_69531012     AOna    A    T        0      0        2 
   1   chr1_69531012     ASom    A    T        0      0        2 
   1   chr1_69531012     HCab    A    T        1      2        2 
   1   chr1_69531012     HPrz    A    T        1      2        2 
   1   chr1_69531012     ZBoe    A    T        0      0        2 
   1   chr1_69531012     ZGre    A    T        0      0        2 
   1   chr1_69531012     ZHar    A    T        0      0        2 
   1   chr1_69531012   Sample    A    T        1      2        2 
   1   chr1_69564122     AAsi    G    T        0      0        2 
   1   chr1_69564122     AKia    G    T        0      0        2 
   1   chr1_69564122     AOna    G    T        0      0        2 
   1   chr1_69564122     ASom    G    T        1      2        2 
   1   chr1_69564122     HCab    G    T        0      0        2 
   1   chr1_69564122     HPrz    G    T        0      0        2 
   1   chr1_69564122     ZBoe    G    T        0      0        2 
   1   chr1_69564122     ZGre    G    T        0      0        2 
   1   chr1_69564122     ZHar    G    T        0      0        2 
   1   chr1_69564122   Sample    G    T        0      0        2 
   1   chr1_69588072     AAsi    G    C        1      2        2 
   1   chr1_69588072     AKia    G    C        0      0        2 
   1   chr1_69588072     AOna    G    C        0      0        2 
   1   chr1_69588072     ASom    G    C        1      2        2 
   1   chr1_69588072     HCab    G    C        0      0        2 
   1   chr1_69588072     HPrz    G    C        0      0        2 
   1   chr1_69588072     ZBoe    G    C        0      0        2 
   1   chr1_69588072     ZGre    G    C        0      0        2 
   1   chr1_69588072     ZHar    G    C        0      0        2 
   1   chr1_69588072   Sample    G    C        0      0        2 
   1   chr1_69655462     AAsi    G    C        0      0        2 
   1   chr1_69655462     AKia    G    C        0      0        2 
   1   chr1_69655462     AOna    G    C        0      0        2 
   1   chr1_69655462     ASom    G    C        0      0        2 
   1   chr1_69655462     HCab    G    C        0      0        2 
   1   chr1_69655462     HPrz    G    C      0.5      1        2 
   1   chr1_69655462     ZBoe    G    C        0      0        2 
   1   chr1_69655462     ZGre    G    C        0      0        2 
   1   chr1_69655462     ZHar    G    C        0      0        2 
   1   chr1_69655462   Sample    G    C        0      0        2 
   1   chr1_69695874     AAsi    G    T        0      0        2 
   1   chr1_69695874     AKia    G    T        0      0        2 
   1   chr1_69695874     AOna    G    T        0      0        2 
   1   chr1_69695874     ASom    G    T        0      0        2 
   1   chr1_69695874     HCab    G    T        0      0        2 
   1   chr1_69695874     HPrz    G    T      0.5      1        2 
   1   chr1_69695874     ZBoe    G    T        0      0        2 
   1   chr1_69695874     ZGre    G    T        0      0        2 
   1   chr1_69695874     ZHar    G    T        0      0        2 
   1   chr1_69695874   Sample    G    T        0      0        2 
   1   chr1_69699883     AAsi    G    T        0      0        2 
   1   chr1_69699883     AKia    G    T        0      0        2 
   1   chr1_69699883     AOna    G    T        0      0        2 
   1   chr1_69699883     ASom    G    T        0      0        2 
   1   chr1_69699883     HCab    G    T      0.5      1        2 
   1   chr1_69699883     HPrz    G    T        1      2        2 
   1   chr1_69699883     ZBoe    G    T        0      0        2 
   1   chr1_69699883     ZGre    G    T        0      0        2 
   1   chr1_69699883     ZHar    G    T        0      0        2 
   1   chr1_69699883   Sample    G    T        0      0        2 
   1   chr1_69712611     AAsi    T    G        0      0        2 
   1   chr1_69712611     AKia    T    G        0      0        2 
   1   chr1_69712611     AOna    T    G        0      0        2 
   1   chr1_69712611     ASom    T    G        0      0        2 
   1   chr1_69712611     HCab    T    G        1      2        2 
   1   chr1_69712611     HPrz    T    G        1      2        2 
   1   chr1_69712611     ZBoe    T    G        0      0        2 
   1   chr1_69712611     ZGre    T    G        0      0        2 
   1   chr1_69712611     ZHar    T    G        0      0        2 
   1   chr1_69712611   Sample    T    G        1      2        2 
   1   chr1_69720459     AAsi    T    A        0      0        2 
   1   chr1_69720459     AKia    T    A        0      0        2 
   1   chr1_69720459     AOna    T    A        0      0        2 
   1   chr1_69720459     ASom    T    A        0      0        2 
   1   chr1_69720459     HCab    T    A      0.5      1        2 
   1   chr1_69720459     HPrz    T    A        0      0        2 
   1   chr1_69720459     ZBoe    T    A        0      0        2 
   1   chr1_69720459     ZGre    T    A        0      0        2 
   1   chr1_69720459     ZHar    T    A        0      0        2 
   1   chr1_69720459   Sample    T    A        1      2        2 
   1   chr1_69731579     AAsi    T    G        0      0        2 
   1   chr1_69731579     AKia    T    G        0      0        2 
   1   chr1_69731579     AOna    T    G        0      0        2 
   1   chr1_69731579     ASom    T    G        0      0        2 
   1   chr1_69731579     HCab    T    G        0      0        2 
   1   chr1_69731579     HPrz    T    G      0.5      1        2 
   1   chr1_69731579     ZBoe    T    G        0      0        2 
   1   chr1_69731579     ZGre    T    G        0      0        2 
   1   chr1_69731579     ZHar    T    G        0      0        2 
   1   chr1_69731579   Sample    T    G        0      0        2 
   1   chr1_69739756     AAsi    C    G        0      0        2 
   1   chr1_69739756     AKia    C    G        0      0        2 
   1   chr1_69739756     AOna    C    G        0      0        2 
   1   chr1_69739756     ASom    C    G        0      0        2 
   1   chr1_69739756     HCab    C    G        0      0        2 
   1   chr1_69739756     HPrz    C    G        0      0        2 
   1   chr1_69739756     ZBoe    C    G        0      0        2 
   1   chr1_69739756     ZGre    C    G        0      0        2 
   1   chr1_69739756     ZHar    C    G      0.5      1        2 
   1   chr1_69739756   Sample    C    G        0      0        2 
   1   chr1_69744792     AAsi    C    G        1      2        2 
   1   chr1_69744792     AKia    C    G        0      0        2 
   1   chr1_69744792     AOna    C    G        0      0        2 
   1   chr1_69744792     ASom    C    G        0      0        2 
   1   chr1_69744792     HCab    C    G        0      0        2 
   1   chr1_69744792     HPrz    C    G        0      0        2 
   1   chr1_69744792     ZBoe    C    G        0      0        2 
   1   chr1_69744792     ZGre    C    G        0      0        2 
   1   chr1_69744792     ZHar    C    G        0      0        2 
   1   chr1_69744792   Sample    C    G        0      0        2 
   1   chr1_69754013     AAsi    A    C        0      0        2 
   1   chr1_69754013     AKia    A    C        0      0        2 
   1   chr1_69754013     AOna    A    C        0      0        2 
   1   chr1_69754013     ASom    A    C      0.5      1        2 
   1   chr1_69754013     HCab    A    C        0      0        2 
   1   chr1_69754013     HPrz    A    C        0      0        2 
   1   chr1_69754013     ZBoe    A    C        0      0        2 
   1   chr1_69754013     ZGre    A    C        0      0        2 
   1   chr1_69754013     ZHar    A    C        0      0        2 
   1   chr1_69754013   Sample    A    C        0      0        2 
   1   chr1_69760497     AAsi    C    G        0      0        2 
   1   chr1_69760497     AKia    C    G        0      0        2 
   1   chr1_69760497     AOna    C    G        0      0        2 
   1   chr1_69760497     ASom    C    G      0.5      1        2 
   1   chr1_69760497     HCab    C    G        0      0        2 
   1   chr1_69760497     HPrz    C    G        0      0        2 
   1   chr1_69760497     ZBoe    C    G        0      0        2 
   1   chr1_69760497     ZGre    C    G        0      0        2 
   1   chr1_69760497     ZHar    C    G        0      0        2 
   1   chr1_69760497   Sample    C    G        0      0        2 
   1   chr1_69777984     AAsi    C    G        0      0        2 
   1   chr1_69777984     AKia    C    G        0      0        2 
   1   chr1_69777984     AOna    C    G        0      0        2 
   1   chr1_69777984     ASom    C    G        0      0        2 
   1   chr1_69777984     HCab    C    G        1      2        2 
   1   chr1_69777984     HPrz    C    G        1      2        2 
   1   chr1_69777984     ZBoe    C    G        0      0        2 
   1   chr1_69777984     ZGre    C    G        0      0        2 
   1   chr1_69777984     ZHar    C    G        0      0        2 
   1   chr1_69777984   Sample    C    G        1      2        2 
   1   chr1_69779762     AAsi    G    C        0      0        2 
   1   chr1_69779762     AKia    G    C        0      0        2 
   1   chr1_69779762     AOna    G    C        0      0        2 
   1   chr1_69779762     ASom    G    C        0      0        2 
   1   chr1_69779762     HCab    G    C        1      2        2 
   1   chr1_69779762     HPrz    G    C        1      2        2 
   1   chr1_69779762     ZBoe    G    C        0      0        2 
   1   chr1_69779762     ZGre    G    C        0      0        2 
   1   chr1_69779762     ZHar    G    C        0      0        2 
   1   chr1_69779762   Sample    G    C        1      2        2 
   1   chr1_69794951     AAsi    G    C        0      0        2 
   1   chr1_69794951     AKia    G    C        0      0        2 
   1   chr1_69794951     AOna    G    C        0      0        2 
   1   chr1_69794951     ASom    G    C        0      0        2 
   1   chr1_69794951     HCab    G    C        0      0        2 
   1   chr1_69794951     HPrz    G    C      0.5      1        2 
   1   chr1_69794951     ZBoe    G    C        0      0        2 
   1   chr1_69794951     ZGre    G    C        0      0        2 
   1   chr1_69794951     ZHar    G    C        0      0        2 
   1   chr1_69794951   Sample    G    C        0      0        2 
   1   chr1_69816017     AAsi    C    A        0      0        2 
   1   chr1_69816017     AKia    C    A        0      0        2 
   1   chr1_69816017     AOna    C    A        0      0        2 
   1   chr1_69816017     ASom    C    A        0      0        2 
   1   chr1_69816017     HCab    C    A        1      2        2 
   1   chr1_69816017     HPrz    C    A        1      2        2 
   1   chr1_69816017     ZBoe    C    A        0      0        2 
   1   chr1_69816017     ZGre    C    A        0      0        2 
   1   chr1_69816017     ZHar    C    A        0      0        2 
   1   chr1_69816017   Sample    C    A        1      2        2 
   1   chr1_69823047     AAsi    A    T        1      2        2 
   1   chr1_69823047     AKia    A    T        0      0        2 
   1   chr1_69823047     AOna    A    T        0      0        2 
   1   chr1_69823047     ASom    A    T        1      2        2 
   1   chr1_69823047     HCab    A    T        0      0        2 
   1   chr1_69823047     HPrz    A    T        0      0        2 
   1   chr1_69823047     ZBoe    A    T        0      0        2 
   1   chr1_69823047     ZGre    A    T        0      0        2 
   1   chr1_69823047     ZHar    A    T        0      0        2 
   1   chr1_69823047   Sample    A    T        0      0        2 
   1   chr1_69832040     AAsi    T    G        0      0        2 
   1   chr1_69832040     AKia    T    G        0      0        2 
   1   chr1_69832040     AOna    T    G        0      0        2 
   1   chr1_69832040     ASom    T    G        0      0        2 
   1   chr1_69832040     HCab    T    G        0      0        2 
   1   chr1_69832040     HPrz    T    G        0      0        2 
   1   chr1_69832040     ZBoe    T    G        0      0        2 
   1   chr1_69832040     ZGre    T    G      0.5      1        2 
   1   chr1_69832040     ZHar    T    G        0      0        2 
   1   chr1_69832040   Sample    T    G        0      0        2 
   1   chr1_69846335     AAsi    G    T      0.5      1        2 
   1   chr1_69846335     AKia    G    T        0      0        2 
   1   chr1_69846335     AOna    G    T        0      0        2 
   1   chr1_69846335     ASom    G    T      0.5      1        2 
   1   chr1_69846335     HCab    G    T        0      0        2 
   1   chr1_69846335     HPrz    G    T        0      0        2 
   1   chr1_69846335     ZBoe    G    T        0      0        2 
   1   chr1_69846335     ZGre    G    T        0      0        2 
   1   chr1_69846335     ZHar    G    T        0      0        2 
   1   chr1_69846335   Sample    G    T        0      0        2 
   1   chr1_69848566     AAsi    T    G        0      0        2 
   1   chr1_69848566     AKia    T    G        0      0        2 
   1   chr1_69848566     AOna    T    G      0.5      1        2 
   1   chr1_69848566     ASom    T    G        0      0        2 
   1   chr1_69848566     HCab    T    G        0      0        2 
   1   chr1_69848566     HPrz    T    G        0      0        2 
   1   chr1_69848566     ZBoe    T    G        0      0        2 
   1   chr1_69848566     ZGre    T    G        0      0        2 
   1   chr1_69848566     ZHar    T    G        0      0        2 
   1   chr1_69848566   Sample    T    G        0      0        2 
   1   chr1_69851356     AAsi    A    C        0      0        2 
   1   chr1_69851356     AKia    A    C        0      0        2 
   1   chr1_69851356     AOna    A    C        0      0        2 
   1   chr1_69851356     ASom    A    C        0      0        2 
   1   chr1_69851356     HCab    A    C        1      2        2 
   1   chr1_69851356     HPrz    A    C        1      2        2 
   1   chr1_69851356     ZBoe    A    C        0      0        2 
   1   chr1_69851356     ZGre    A    C        0      0        2 
   1   chr1_69851356     ZHar    A    C        0      0        2 
   1   chr1_69851356   Sample    A    C        1      2        2 
   1   chr1_69871404     AAsi    C    A        0      0        2 
   1   chr1_69871404     AKia    C    A        0      0        2 
   1   chr1_69871404     AOna    C    A        0      0        2 
   1   chr1_69871404     ASom    C    A        0      0        2 
   1   chr1_69871404     HCab    C    A        1      2        2 
   1   chr1_69871404     HPrz    C    A        1      2        2 
   1   chr1_69871404     ZBoe    C    A        0      0        2 
   1   chr1_69871404     ZGre    C    A        0      0        2 
   1   chr1_69871404     ZHar    C    A        0      0        2 
   1   chr1_69871404   Sample    C    A        1      2        2 
   1   chr1_69874056     AAsi    T    A      0.5      1        2 
   1   chr1_69874056     AKia    T    A        0      0        2 
   1   chr1_69874056     AOna    T    A        0      0        2 
   1   chr1_69874056     ASom    T    A        0      0        2 
   1   chr1_69874056     HCab    T    A        0      0        2 
   1   chr1_69874056     HPrz    T    A        0      0        2 
   1   chr1_69874056     ZBoe    T    A        0      0        2 
   1   chr1_69874056     ZGre    T    A        0      0        2 
   1   chr1_69874056     ZHar    T    A        0      0        2 
   1   chr1_69874056   Sample    T    A        0      0        2 
   1   chr1_69904975     AAsi    C    A        0      0        2 
   1   chr1_69904975     AKia    C    A        0      0        2 
   1   chr1_69904975     AOna    C    A        0      0        2 
   1   chr1_69904975     ASom    C    A        0      0        2 
   1   chr1_69904975     HCab    C    A        0      0        2 
   1   chr1_69904975     HPrz    C    A        0      0        2 
   1   chr1_69904975     ZBoe    C    A        0      0        2 
   1   chr1_69904975     ZGre    C    A        0      0        2 
   1   chr1_69904975     ZHar    C    A        1      2        2 
   1   chr1_69904975   Sample    C    A        0      0        2 
   1   chr1_69911372     AAsi    T    G        0      0        2 
   1   chr1_69911372     AKia    T    G      0.5      1        2 
   1   chr1_69911372     AOna    T    G        0      0        2 
   1   chr1_69911372     ASom    T    G        0      0        2 
   1   chr1_69911372     HCab    T    G        0      0        2 
   1   chr1_69911372     HPrz    T    G        0      0        2 
   1   chr1_69911372     ZBoe    T    G        0      0        2 
   1   chr1_69911372     ZGre    T    G        0      0        2 
   1   chr1_69911372     ZHar    T    G        0      0        2 
   1   chr1_69911372   Sample    T    G        0      0        2 
   1   chr1_69933814     AAsi    A    T        0      0        2 
   1   chr1_69933814     AKia    A    T        0      0        2 
   1   chr1_69933814     AOna    A    T        0      0        2 
   1   chr1_69933814     ASom    A    T        0      0        2 
   1   chr1_69933814     HCab    A    T        1      2        2 
   1   chr1_69933814     HPrz    A    T        1      2        2 
   1   chr1_69933814     ZBoe    A    T        0      0        2 
   1   chr1_69933814     ZGre    A    T        0      0        2 
   1   chr1_69933814     ZHar    A    T        0      0        2 
   1   chr1_69933814   Sample    A    T        1      2        2 
   1   chr1_69936113     AAsi    G    C        0      0        2 
   1   chr1_69936113     AKia    G    C        0      0        2 
   1   chr1_69936113     AOna    G    C        0      0        2 
   1   chr1_69936113     ASom    G    C        0      0        2 
   1   chr1_69936113     HCab    G    C        0      0        2 
   1   chr1_69936113     HPrz    G    C        0      0        2 
   1   chr1_69936113     ZBoe    G    C        0      0        2 
   1   chr1_69936113     ZGre    G    C        1      2        2 
   1   chr1_69936113     ZHar    G    C        0      0        2 
   1   chr1_69936113   Sample    G    C        0      0        2 
   1   chr1_69957362     AAsi    T    G        0      0        2 
   1   chr1_69957362     AKia    T    G      0.5      1        2 
   1   chr1_69957362     AOna    T    G        0      0        2 
   1   chr1_69957362     ASom    T    G        0      0        2 
   1   chr1_69957362     HCab    T    G        0      0        2 
   1   chr1_69957362     HPrz    T    G        0      0        2 
   1   chr1_69957362     ZBoe    T    G        0      0        2 
   1   chr1_69957362     ZGre    T    G        0      0        2 
   1   chr1_69957362     ZHar    T    G        0      0        2 
   1   chr1_69957362   Sample    T    G        0      0        2 
   1   chr1_69973318     AAsi    T    G        0      0        2 
   1   chr1_69973318     AKia    T    G        0      0        2 
   1   chr1_69973318     AOna    T    G        0      0        2 
   1   chr1_69973318     ASom    T    G        0      0        2 
   1   chr1_69973318     HCab    T    G        1      2        2 
   1   chr1_69973318     HPrz    T    G        1      2        2 
   1   chr1_69973318     ZBoe    T    G        0      0        2 
   1   chr1_69973318     ZGre    T    G        0      0        2 
   1   chr1_69973318     ZHar    T    G        0      0        2 
   1   chr1_69973318   Sample    T    G        1      2        2 
   1   chr1_69990625     AAsi    T    A        0      0        2 
   1   chr1_69990625     AKia    T    A        0      0        2 
   1   chr1_69990625     AOna    T    A        0      0        2 
   1   chr1_69990625     ASom    T    A        0      0        2 
   1   chr1_69990625     HCab    T    A        1      2        2 
   1   chr1_69990625     HPrz    T    A        1      2        2 
   1   chr1_69990625     ZBoe    T    A        0      0        2 
   1   chr1_69990625     ZGre    T    A        0      0        2 
   1   chr1_69990625     ZHar    T    A        0      0        2 
   1   chr1_69990625   Sample    T    A        1      2        2 
   1   chr1_69993497     AAsi    G    T        0      0        2 
   1   chr1_69993497     AKia    G    T        0      0        2 
   1   chr1_69993497     AOna    G    T        0      0        2 
   1   chr1_69993497     ASom    G    T        0      0        2 
   1   chr1_69993497     HCab    G    T        0      0        2 
   1   chr1_69993497     HPrz    G    T        0      0        2 
   1   chr1_69993497     ZBoe    G    T        0      0        2 
   1   chr1_69993497     ZGre    G    T        0      0        2 
   1   chr1_69993497     ZHar    G    T        1      2        2 
   1   chr1_69993497   Sample    G    T        0      0        2 
   1   chr1_70014377     AAsi    G    T        0      0        2 
   1   chr1_70014377     AKia    G    T        0      0        2 
   1   chr1_70014377     AOna    G    T        0      0        2 
   1   chr1_70014377     ASom    G    T        0      0        2 
   1   chr1_70014377     HCab    G    T        0      0        2 
   1   chr1_70014377     HPrz    G    T      0.5      1        2 
   1   chr1_70014377     ZBoe    G    T        0      0        2 
   1   chr1_70014377     ZGre    G    T        0      0        2 
   1   chr1_70014377     ZHar    G    T        0      0        2 
   1   chr1_70014377   Sample    G    T        0      0        2 
   1   chr1_70015035     AAsi    T    A        0      0        2 
   1   chr1_70015035     AKia    T    A        0      0        2 
   1   chr1_70015035     AOna    T    A        0      0        2 
   1   chr1_70015035     ASom    T    A        0      0        2 
   1   chr1_70015035     HCab    T    A        1      2        2 
   1   chr1_70015035     HPrz    T    A        1      2        2 
   1   chr1_70015035     ZBoe    T    A        0      0        2 
   1   chr1_70015035     ZGre    T    A        0      0        2 
   1   chr1_70015035     ZHar    T    A        0      0        2 
   1   chr1_70015035   Sample    T    A        1      2        2 
   1   chr1_70025816     AAsi    A    C        0      0        2 
   1   chr1_70025816     AKia    A    C        0      0        2 
   1   chr1_70025816     AOna    A    C        0      0        2 
   1   chr1_70025816     ASom    A    C        0      0        2 
   1   chr1_70025816     HCab    A    C        0      0        2 
   1   chr1_70025816     HPrz    A    C      0.5      1        2 
   1   chr1_70025816     ZBoe    A    C        0      0        2 
   1   chr1_70025816     ZGre    A    C        0      0        2 
   1   chr1_70025816     ZHar    A    C        0      0        2 
   1   chr1_70025816   Sample    A    C        0      0        2 
   1   chr1_70031560     AAsi    T    A        0      0        2 
   1   chr1_70031560     AKia    T    A        0      0        2 
   1   chr1_70031560     AOna    T    A        0      0        2 
   1   chr1_70031560     ASom    T    A        0      0        2 
   1   chr1_70031560     HCab    T    A      0.5      1        2 
   1   chr1_70031560     HPrz    T    A        0      0        2 
   1   chr1_70031560     ZBoe    T    A        0      0        2 
   1   chr1_70031560     ZGre    T    A        0      0        2 
   1   chr1_70031560     ZHar    T    A        0      0        2 
   1   chr1_70031560   Sample    T    A        0      0        2 
   1   chr1_70060292     AAsi    A    T        0      0        2 
   1   chr1_70060292     AKia    A    T        0      0        2 
   1   chr1_70060292     AOna    A    T        0      0        2 
   1   chr1_70060292     ASom    A    T        0      0        2 
   1   chr1_70060292     HCab    A    T        1      2        2 
   1   chr1_70060292     HPrz    A    T        1      2        2 
   1   chr1_70060292     ZBoe    A    T        0      0        2 
   1   chr1_70060292     ZGre    A    T        0      0        2 
   1   chr1_70060292     ZHar    A    T        0      0        2 
   1   chr1_70060292   Sample    A    T        1      2        2 
   1   chr1_70082191     AAsi    G    T        0      0        2 
   1   chr1_70082191     AKia    G    T        1      2        2 
   1   chr1_70082191     AOna    G    T        0      0        2 
   1   chr1_70082191     ASom    G    T        0      0        2 
   1   chr1_70082191     HCab    G    T        0      0        2 
   1   chr1_70082191     HPrz    G    T        0      0        2 
   1   chr1_70082191     ZBoe    G    T        0      0        2 
   1   chr1_70082191     ZGre    G    T        0      0        2 
   1   chr1_70082191     ZHar    G    T        0      0        2 
   1   chr1_70082191   Sample    G    T        0      0        2 
   1   chr1_70083085     AAsi    C    G      0.5      1        2 
   1   chr1_70083085     AKia    C    G        0      0        2 
   1   chr1_70083085     AOna    C    G        0      0        2 
   1   chr1_70083085     ASom    C    G        0      0        2 
   1   chr1_70083085     HCab    C    G        0      0        2 
   1   chr1_70083085     HPrz    C    G        0      0        2 
   1   chr1_70083085     ZBoe    C    G        0      0        2 
   1   chr1_70083085     ZGre    C    G        0      0        2 
   1   chr1_70083085     ZHar    C    G        0      0        2 
   1   chr1_70083085   Sample    C    G        0      0        2 
   1   chr1_70092437     AAsi    A    C        0      0        2 
   1   chr1_70092437     AKia    A    C        0      0        2 
   1   chr1_70092437     AOna    A    C        0      0        2 
   1   chr1_70092437     ASom    A    C        0      0        2 
   1   chr1_70092437     HCab    A    C        0      0        2 
   1   chr1_70092437     HPrz    A    C        0      0        2 
   1   chr1_70092437     ZBoe    A    C        0      0        2 
   1   chr1_70092437     ZGre    A    C      0.5      1        2 
   1   chr1_70092437     ZHar    A    C        0      0        2 
   1   chr1_70092437   Sample    A    C        0      0        2 
   1   chr1_70094525     AAsi    A    C        0      0        2 
   1   chr1_70094525     AKia    A    C        0      0        2 
   1   chr1_70094525     AOna    A    C        0      0        2 
   1   chr1_70094525     ASom    A    C        0      0        2 
   1   chr1_70094525     HCab    A    C        0      0        2 
   1   chr1_70094525     HPrz    A    C        0      0        2 
   1   chr1_70094525     ZBoe    A    C        1      2        2 
   1   chr1_70094525     ZGre    A    C        0      0        2 
   1   chr1_70094525     ZHar    A    C        0      0        2 
   1   chr1_70094525   Sample    A    C        0      0        2 
   1   chr1_70097441     AAsi    C    G        0      0        2 
   1   chr1_70097441     AKia    C    G        0      0        2 
   1   chr1_70097441     AOna    C    G        0      0        2 
   1   chr1_70097441     ASom    C    G        0      0        2 
   1   chr1_70097441     HCab    C    G      0.5      1        2 
   1   chr1_70097441     HPrz    C    G      0.5      1        2 
   1   chr1_70097441     ZBoe    C    G        0      0        2 
   1   chr1_70097441     ZGre    C    G        0      0        2 
   1   chr1_70097441     ZHar    C    G        0      0        2 
   1   chr1_70097441   Sample    C    G        0      0        2 
   1   chr1_70098444     AAsi    T    G        0      0        2 
   1   chr1_70098444     AKia    T    G        0      0        2 
   1   chr1_70098444     AOna    T    G        0      0        2 
   1   chr1_70098444     ASom    T    G        0      0        2 
   1   chr1_70098444     HCab    T    G        0      0        2 
   1   chr1_70098444     HPrz    T    G        0      0        2 
   1   chr1_70098444     ZBoe    T    G        0      0        2 
   1   chr1_70098444     ZGre    T    G      0.5      1        2 
   1   chr1_70098444     ZHar    T    G        0      0        2 
   1   chr1_70098444   Sample    T    G        0      0        2 
   1   chr1_70105265     AAsi    G    T      0.5      1        2 
   1   chr1_70105265     AKia    G    T        0      0        2 
   1   chr1_70105265     AOna    G    T        0      0        2 
   1   chr1_70105265     ASom    G    T        0      0        2 
   1   chr1_70105265     HCab    G    T        0      0        2 
   1   chr1_70105265     HPrz    G    T        0      0        2 
   1   chr1_70105265     ZBoe    G    T        0      0        2 
   1   chr1_70105265     ZGre    G    T        0      0        2 
   1   chr1_70105265     ZHar    G    T        0      0        2 
   1   chr1_70105265   Sample    G    T        0      0        2 
   1   chr1_70116325     AAsi    G    T        0      0        2 
   1   chr1_70116325     AKia    G    T        0      0        2 
   1   chr1_70116325     AOna    G    T        0      0        2 
   1   chr1_70116325     ASom    G    T        0      0        2 
   1   chr1_70116325     HCab    G    T        0      0        2 
   1   chr1_70116325     HPrz    G    T      0.5      1        2 
   1   chr1_70116325     ZBoe    G    T        0      0        2 
   1   chr1_70116325     ZGre    G    T        0      0        2 
   1   chr1_70116325     ZHar    G    T        0      0        2 
   1   chr1_70116325   Sample    G    T        0      0        2 
   1   chr1_70131950     AAsi    A    C        0      0        2 
   1   chr1_70131950     AKia    A    C        0      0        2 
   1   chr1_70131950     AOna    A    C        0      0        2 
   1   chr1_70131950     ASom    A    C        0      0        2 
   1   chr1_70131950     HCab    A    C        0      0        2 
   1   chr1_70131950     HPrz    A    C        0      0        2 
   1   chr1_70131950     ZBoe    A    C      0.5      1        2 
   1   chr1_70131950     ZGre    A    C        0      0        2 
   1   chr1_70131950     ZHar    A    C        0      0        2 
   1   chr1_70131950   Sample    A    C        0      0        2 
   1   chr1_70137880     AAsi    G    C        0      0        2 
   1   chr1_70137880     AKia    G    C        0      0        2 
   1   chr1_70137880     AOna    G    C        0      0        2 
   1   chr1_70137880     ASom    G    C        0      0        2 
   1   chr1_70137880     HCab    G    C        0      0        2 
   1   chr1_70137880     HPrz    G    C        0      0        2 
   1   chr1_70137880     ZBoe    G    C      0.5      1        2 
   1   chr1_70137880     ZGre    G    C        0      0        2 
   1   chr1_70137880     ZHar    G    C        0      0        2 
   1   chr1_70137880   Sample    G    C        0      0        2 
   1   chr1_70141535     AAsi    T    A        0      0        2 
   1   chr1_70141535     AKia    T    A        0      0        2 
   1   chr1_70141535     AOna    T    A        0      0        2 
   1   chr1_70141535     ASom    T    A      0.5      1        2 
   1   chr1_70141535     HCab    T    A        0      0        2 
   1   chr1_70141535     HPrz    T    A        0      0        2 
   1   chr1_70141535     ZBoe    T    A        0      0        2 
   1   chr1_70141535     ZGre    T    A        0      0        2 
   1   chr1_70141535     ZHar    T    A        0      0        2 
   1   chr1_70141535   Sample    T    A        0      0        2 
   1   chr1_70142107     AAsi    G    C        0      0        2 
   1   chr1_70142107     AKia    G    C        0      0        2 
   1   chr1_70142107     AOna    G    C        0      0        2 
   1   chr1_70142107     ASom    G    C        0      0        2 
   1   chr1_70142107     HCab    G    C        0      0        2 
   1   chr1_70142107     HPrz    G    C        0      0        2 
   1   chr1_70142107     ZBoe    G    C        0      0        2 
   1   chr1_70142107     ZGre    G    C        0      0        2 
   1   chr1_70142107     ZHar    G    C        1      2        2 
   1   chr1_70142107   Sample    G    C        0      0        2 
   1   chr1_70161549     AAsi    C    G        0      0        2 
   1   chr1_70161549     AKia    C    G        0      0        2 
   1   chr1_70161549     AOna    C    G        0      0        2 
   1   chr1_70161549     ASom    C    G      0.5      1        2 
   1   chr1_70161549     HCab    C    G        0      0        2 
   1   chr1_70161549     HPrz    C    G        0      0        2 
   1   chr1_70161549     ZBoe    C    G        0      0        2 
   1   chr1_70161549     ZGre    C    G        0      0        2 
   1   chr1_70161549     ZHar    C    G        0      0        2 
   1   chr1_70161549   Sample    C    G        0      0        2 
   1   chr1_70163814     AAsi    T    G        0      0        2 
   1   chr1_70163814     AKia    T    G        0      0        2 
   1   chr1_70163814     AOna    T    G        0      0        2 
   1   chr1_70163814     ASom    T    G        0      0        2 
   1   chr1_70163814     HCab    T    G        1      2        2 
   1   chr1_70163814     HPrz    T    G        1      2        2 
   1   chr1_70163814     ZBoe    T    G        0      0        2 
   1   chr1_70163814     ZGre    T    G        0      0        2 
   1   chr1_70163814     ZHar    T    G        0      0        2 
   1   chr1_70163814   Sample    T    G        1      2        2 
   1   chr1_70171403     AAsi    T    G        0      0        2 
   1   chr1_70171403     AKia    T    G        1      2        2 
   1   chr1_70171403     AOna    T    G      0.5      1        2 
   1   chr1_70171403     ASom    T    G        0      0        2 
   1   chr1_70171403     HCab    T    G        0      0        2 
   1   chr1_70171403     HPrz    T    G        0      0        2 
   1   chr1_70171403     ZBoe    T    G        0      0        2 
   1   chr1_70171403     ZGre    T    G        0      0        2 
   1   chr1_70171403     ZHar    T    G        0      0        2 
   1   chr1_70171403   Sample    T    G        0      0        2 
   1   chr1_70185236     AAsi    C    A        0      0        2 
   1   chr1_70185236     AKia    C    A        0      0        2 
   1   chr1_70185236     AOna    C    A        0      0        2 
   1   chr1_70185236     ASom    C    A        0      0        2 
   1   chr1_70185236     HCab    C    A        0      0        2 
   1   chr1_70185236     HPrz    C    A        0      0        2 
   1   chr1_70185236     ZBoe    C    A        0      0        2 
   1   chr1_70185236     ZGre    C    A        0      0        2 
   1   chr1_70185236     ZHar    C    A        1      2        2 
   1   chr1_70185236   Sample    C    A        0      0        2 
   1   chr1_70195231     AAsi    T    A        0      0        2 
   1   chr1_70195231     AKia    T    A        1      2        2 
   1   chr1_70195231     AOna    T    A      0.5      1        2 
   1   chr1_70195231     ASom    T    A        0      0        2 
   1   chr1_70195231     HCab    T    A        0      0        2 
   1   chr1_70195231     HPrz    T    A        0      0        2 
   1   chr1_70195231     ZBoe    T    A        0      0        2 
   1   chr1_70195231     ZGre    T    A        0      0        2 
   1   chr1_70195231     ZHar    T    A        0      0        2 
   1   chr1_70195231   Sample    T    A        0      0        2 
   1   chr1_70195312     AAsi    G    C        0      0        2 
   1   chr1_70195312     AKia    G    C        0      0        2 
   1   chr1_70195312     AOna    G    C      0.5      1        2 
   1   chr1_70195312     ASom    G    C        0      0        2 
   1   chr1_70195312     HCab    G    C        0      0        2 
   1   chr1_70195312     HPrz    G    C        0      0        2 
   1   chr1_70195312     ZBoe    G    C        0      0        2 
   1   chr1_70195312     ZGre    G    C        0      0        2 
   1   chr1_70195312     ZHar    G    C        0      0        2 
   1   chr1_70195312   Sample    G    C        0      0        2 
   1   chr1_70197732     AAsi    G    T        0      0        2 
   1   chr1_70197732     AKia    G    T      0.5      1        2 
   1   chr1_70197732     AOna    G    T        0      0        2 
   1   chr1_70197732     ASom    G    T        0      0        2 
   1   chr1_70197732     HCab    G    T        0      0        2 
   1   chr1_70197732     HPrz    G    T        0      0        2 
   1   chr1_70197732     ZBoe    G    T        0      0        2 
   1   chr1_70197732     ZGre    G    T        0      0        2 
   1   chr1_70197732     ZHar    G    T        0      0        2 
   1   chr1_70197732   Sample    G    T        0      0        2 
   1   chr1_70202984     AAsi    C    A        0      0        2 
   1   chr1_70202984     AKia    C    A        0      0        2 
   1   chr1_70202984     AOna    C    A        0      0        2 
   1   chr1_70202984     ASom    C    A      0.5      1        2 
   1   chr1_70202984     HCab    C    A        0      0        2 
   1   chr1_70202984     HPrz    C    A        0      0        2 
   1   chr1_70202984     ZBoe    C    A        0      0        2 
   1   chr1_70202984     ZGre    C    A        0      0        2 
   1   chr1_70202984     ZHar    C    A        0      0        2 
   1   chr1_70202984   Sample    C    A        0      0        2 
   1   chr1_70212270     AAsi    A    T        0      0        2 
   1   chr1_70212270     AKia    A    T        1      2        2 
   1   chr1_70212270     AOna    A    T        1      2        2 
   1   chr1_70212270     ASom    A    T        0      0        2 
   1   chr1_70212270     HCab    A    T        0      0        2 
   1   chr1_70212270     HPrz    A    T        0      0        2 
   1   chr1_70212270     ZBoe    A    T        0      0        2 
   1   chr1_70212270     ZGre    A    T        0      0        2 
   1   chr1_70212270     ZHar    A    T        0      0        2 
   1   chr1_70212270   Sample    A    T        0      0        2 
   1   chr1_70218926     AAsi    G    C        0      0        2 
   1   chr1_70218926     AKia    G    C        0      0        2 
   1   chr1_70218926     AOna    G    C        0      0        2 
   1   chr1_70218926     ASom    G    C        0      0        2 
   1   chr1_70218926     HCab    G    C        0      0        2 
   1   chr1_70218926     HPrz    G    C        0      0        2 
   1   chr1_70218926     ZBoe    G    C      0.5      1        2 
   1   chr1_70218926     ZGre    G    C        0      0        2 
   1   chr1_70218926     ZHar    G    C        0      0        2 
   1   chr1_70218926   Sample    G    C        0      0        2 
   1   chr1_70225014     AAsi    T    A      0.5      1        2 
   1   chr1_70225014     AKia    T    A        0      0        2 
   1   chr1_70225014     AOna    T    A        0      0        2 
   1   chr1_70225014     ASom    T    A        0      0        2 
   1   chr1_70225014     HCab    T    A        0      0        2 
   1   chr1_70225014     HPrz    T    A        0      0        2 
   1   chr1_70225014     ZBoe    T    A        0      0        2 
   1   chr1_70225014     ZGre    T    A        0      0        2 
   1   chr1_70225014     ZHar    T    A        0      0        2 
   1   chr1_70225014   Sample    T    A        0      0        2 
   1   chr1_70230393     AAsi    C    G        0      0        2 
   1   chr1_70230393     AKia    C    G        0      0        2 
   1   chr1_70230393     AOna    C    G        0      0        2 
   1   chr1_70230393     ASom    C    G        0      0        2 
   1   chr1_70230393     HCab    C    G        0      0        2 
   1   chr1_70230393     HPrz    C    G        0      0        2 
   1   chr1_70230393     ZBoe    C    G      0.5      1        2 
   1   chr1_70230393     ZGre    C    G        0      0        2 
   1   chr1_70230393     ZHar    C    G        0      0        2 
   1   chr1_70230393   Sample    C    G        0      0        2 
   1   chr1_70245045     AAsi    G    C        0      0        2 
   1   chr1_70245045     AKia    G    C        0      0        2 
   1   chr1_70245045     AOna    G    C        0      0        2 
   1   chr1_70245045     ASom    G    C        0      0        2 
   1   chr1_70245045     HCab    G    C      0.5      1        2 
   1   chr1_70245045     HPrz    G    C      0.5      1        2 
   1   chr1_70245045     ZBoe    G    C        0      0        2 
   1   chr1_70245045     ZGre    G    C        0      0        2 
   1   chr1_70245045     ZHar    G    C        0      0        2 
   1   chr1_70245045   Sample    G    C        0      0        2 
   1   chr1_70251972     AAsi    T    A        0      0        2 
   1   chr1_70251972     AKia    T    A        0      0        2 
   1   chr1_70251972     AOna    T    A        0      0        2 
   1   chr1_70251972     ASom    T    A        0      0        2 
   1   chr1_70251972     HCab    T    A        0      0        2 
   1   chr1_70251972     HPrz    T    A        0      0        2 
   1   chr1_70251972     ZBoe    T    A        0      0        2 
   1   chr1_70251972     ZGre    T    A        1      2        2 
   1   chr1_70251972     ZHar    T    A        0      0        2 
   1   chr1_70251972   Sample    T    A        0      0        2 
   1   chr1_70267330     AAsi    A    C        0      0        2 
   1   chr1_70267330     AKia    A    C        0      0        2 
   1   chr1_70267330     AOna    A    C        0      0        2 
   1   chr1_70267330     ASom    A    C        0      0        2 
   1   chr1_70267330     HCab    A    C        1      2        2 
   1   chr1_70267330     HPrz    A    C        1      2        2 
   1   chr1_70267330     ZBoe    A    C        0      0        2 
   1   chr1_70267330     ZGre    A    C        0      0        2 
   1   chr1_70267330     ZHar    A    C        0      0        2 
   1   chr1_70267330   Sample    A    C        1      2        2 
   1   chr1_70293840     AAsi    G    T        0      0        2 
   1   chr1_70293840     AKia    G    T        0      0        2 
   1   chr1_70293840     AOna    G    T        0      0        2 
   1   chr1_70293840     ASom    G    T        0      0        2 
   1   chr1_70293840     HCab    G    T        0      0        2 
   1   chr1_70293840     HPrz    G    T        0      0        2 
   1   chr1_70293840     ZBoe    G    T        0      0        2 
   1   chr1_70293840     ZGre    G    T        1      2        2 
   1   chr1_70293840     ZHar    G    T        0      0        2 
   1   chr1_70293840   Sample    G    T        0      0        2 
   1   chr1_70302668     AAsi    G    T        0      0        2 
   1   chr1_70302668     AKia    G    T        0      0        2 
   1   chr1_70302668     AOna    G    T        0      0        2 
   1   chr1_70302668     ASom    G    T        0      0        2 
   1   chr1_70302668     HCab    G    T        1      2        2 
   1   chr1_70302668     HPrz    G    T        1      2        2 
   1   chr1_70302668     ZBoe    G    T        0      0        2 
   1   chr1_70302668     ZGre    G    T        0      0        2 
   1   chr1_70302668     ZHar    G    T        0      0        2 
   1   chr1_70302668   Sample    G    T        1      2        2 
   1   chr1_70304422     AAsi    G    C        0      0        2 
   1   chr1_70304422     AKia    G    C        0      0        2 
   1   chr1_70304422     AOna    G    C        0      0        2 
   1   chr1_70304422     ASom    G    C        0      0        2 
   1   chr1_70304422     HCab    G    C        0      0        2 
   1   chr1_70304422     HPrz    G    C        0      0        2 
   1   chr1_70304422     ZBoe    G    C        0      0        2 
   1   chr1_70304422     ZGre    G    C        0      0        2 
   1   chr1_70304422     ZHar    G    C      0.5      1        2 
   1   chr1_70304422   Sample    G    C        0      0        2 
   1   chr1_70307536     AAsi    A    T        0      0        2 
   1   chr1_70307536     AKia    A    T        0      0        2 
   1   chr1_70307536     AOna    A    T        0      0        2 
   1   chr1_70307536     ASom    A    T        0      0        2 
   1   chr1_70307536     HCab    A    T        0      0        2 
   1   chr1_70307536     HPrz    A    T        0      0        2 
   1   chr1_70307536     ZBoe    A    T        0      0        2 
   1   chr1_70307536     ZGre    A    T        0      0        2 
   1   chr1_70307536     ZHar    A    T      0.5      1        2 
   1   chr1_70307536   Sample    A    T        0      0        2 
   1   chr1_70313090     AAsi    G    C        0      0        2 
   1   chr1_70313090     AKia    G    C        0      0        2 
   1   chr1_70313090     AOna    G    C        0      0        2 
   1   chr1_70313090     ASom    G    C        0      0        2 
   1   chr1_70313090     HCab    G    C        0      0        2 
   1   chr1_70313090     HPrz    G    C        0      0        2 
   1   chr1_70313090     ZBoe    G    C      0.5      1        2 
   1   chr1_70313090     ZGre    G    C        0      0        2 
   1   chr1_70313090     ZHar    G    C        0      0        2 
   1   chr1_70313090   Sample    G    C        0      0        2 
   1   chr1_70313901     AAsi    G    C        0      0        2 
   1   chr1_70313901     AKia    G    C        0      0        2 
   1   chr1_70313901     AOna    G    C        0      0        2 
   1   chr1_70313901     ASom    G    C        0      0        2 
   1   chr1_70313901     HCab    G    C        0      0        2 
   1   chr1_70313901     HPrz    G    C        0      0        2 
   1   chr1_70313901     ZBoe    G    C      0.5      1        2 
   1   chr1_70313901     ZGre    G    C        0      0        2 
   1   chr1_70313901     ZHar    G    C        0      0        2 
   1   chr1_70313901   Sample    G    C        0      0        2 
   1   chr1_70327382     AAsi    C    A        0      0        2 
   1   chr1_70327382     AKia    C    A        0      0        2 
   1   chr1_70327382     AOna    C    A        0      0        2 
   1   chr1_70327382     ASom    C    A        0      0        2 
   1   chr1_70327382     HCab    C    A        1      2        2 
   1   chr1_70327382     HPrz    C    A        1      2        2 
   1   chr1_70327382     ZBoe    C    A        0      0        2 
   1   chr1_70327382     ZGre    C    A        0      0        2 
   1   chr1_70327382     ZHar    C    A        0      0        2 
   1   chr1_70327382   Sample    C    A        1      2        2 
   1   chr1_70330176     AAsi    A    C        0      0        2 
   1   chr1_70330176     AKia    A    C      0.5      1        2 
   1   chr1_70330176     AOna    A    C        0      0        2 
   1   chr1_70330176     ASom    A    C        0      0        2 
   1   chr1_70330176     HCab    A    C        0      0        2 
   1   chr1_70330176     HPrz    A    C        0      0        2 
   1   chr1_70330176     ZBoe    A    C        0      0        2 
   1   chr1_70330176     ZGre    A    C        0      0        2 
   1   chr1_70330176     ZHar    A    C        0      0        2 
   1   chr1_70330176   Sample    A    C        0      0        2 
   1   chr1_70338110     AAsi    G    C        0      0        2 
   1   chr1_70338110     AKia    G    C        0      0        2 
   1   chr1_70338110     AOna    G    C        0      0        2 
   1   chr1_70338110     ASom    G    C        0      0        2 
   1   chr1_70338110     HCab    G    C        1      2        2 
   1   chr1_70338110     HPrz    G    C        1      2        2 
   1   chr1_70338110     ZBoe    G    C        0      0        2 
   1   chr1_70338110     ZGre    G    C        0      0        2 
   1   chr1_70338110     ZHar    G    C        0      0        2 
   1   chr1_70338110   Sample    G    C        1      2        2 
   1   chr1_70358360     AAsi    T    G        0      0        2 
   1   chr1_70358360     AKia    T    G        0      0        2 
   1   chr1_70358360     AOna    T    G        0      0        2 
   1   chr1_70358360     ASom    T    G        0      0        2 
   1   chr1_70358360     HCab    T    G        1      2        2 
   1   chr1_70358360     HPrz    T    G        1      2        2 
   1   chr1_70358360     ZBoe    T    G        0      0        2 
   1   chr1_70358360     ZGre    T    G        0      0        2 
   1   chr1_70358360     ZHar    T    G        0      0        2 
   1   chr1_70358360   Sample    T    G        1      2        2 
   1   chr1_70384982     AAsi    C    G      0.5      1        2 
   1   chr1_70384982     AKia    C    G        0      0        2 
   1   chr1_70384982     AOna    C    G        0      0        2 
   1   chr1_70384982     ASom    C    G        1      2        2 
   1   chr1_70384982     HCab    C    G        0      0        2 
   1   chr1_70384982     HPrz    C    G        0      0        2 
   1   chr1_70384982     ZBoe    C    G        0      0        2 
   1   chr1_70384982     ZGre    C    G        0      0        2 
   1   chr1_70384982     ZHar    C    G        0      0        2 
   1   chr1_70384982   Sample    C    G        0      0        2 
   1   chr1_70441526     AAsi    A    C        0      0        2 
   1   chr1_70441526     AKia    A    C        0      0        2 
   1   chr1_70441526     AOna    A    C        0      0        2 
   1   chr1_70441526     ASom    A    C        0      0        2 
   1   chr1_70441526     HCab    A    C        0      0        2 
   1   chr1_70441526     HPrz    A    C        0      0        2 
   1   chr1_70441526     ZBoe    A    C      0.5      1        2 
   1   chr1_70441526     ZGre    A    C        0      0        2 
   1   chr1_70441526     ZHar    A    C        0      0        2 
   1   chr1_70441526   Sample    A    C        0      0        2 
   1   chr1_70444532     AAsi    G    C        0      0        2 
   1   chr1_70444532     AKia    G    C        0      0        2 
   1   chr1_70444532     AOna    G    C        0      0        2 
   1   chr1_70444532     ASom    G    C        0      0        2 
   1   chr1_70444532     HCab    G    C        1      2        2 
   1   chr1_70444532     HPrz    G    C        1      2        2 
   1   chr1_70444532     ZBoe    G    C        0      0        2 
   1   chr1_70444532     ZGre    G    C        0      0        2 
   1   chr1_70444532     ZHar    G    C        0      0        2 
   1   chr1_70444532   Sample    G    C        1      2        2 
   1   chr1_70457314     AAsi    G    C        0      0        2 
   1   chr1_70457314     AKia    G    C        0      0        2 
   1   chr1_70457314     AOna    G    C        0      0        2 
   1   chr1_70457314     ASom    G    C        0      0        2 
   1   chr1_70457314     HCab    G    C        0      0        2 
   1   chr1_70457314     HPrz    G    C        0      0        2 
   1   chr1_70457314     ZBoe    G    C      0.5      1        2 
   1   chr1_70457314     ZGre    G    C        0      0        2 
   1   chr1_70457314     ZHar    G    C        0      0        2 
   1   chr1_70457314   Sample    G    C        0      0        2 
   1   chr1_70486478     AAsi    G    T        0      0        2 
   1   chr1_70486478     AKia    G    T        0      0        2 
   1   chr1_70486478     AOna    G    T        0      0        2 
   1   chr1_70486478     ASom    G    T        0      0        2 
   1   chr1_70486478     HCab    G    T      0.5      1        2 
   1   chr1_70486478     HPrz    G    T        0      0        2 
   1   chr1_70486478     ZBoe    G    T        0      0        2 
   1   chr1_70486478     ZGre    G    T        0      0        2 
   1   chr1_70486478     ZHar    G    T        0      0        2 
   1   chr1_70486478   Sample    G    T        0      0        2 
   1   chr1_70489916     AAsi    T    G        0      0        2 
   1   chr1_70489916     AKia    T    G        0      0        2 
   1   chr1_70489916     AOna    T    G        0      0        2 
   1   chr1_70489916     ASom    T    G        0      0        2 
   1   chr1_70489916     HCab    T    G        0      0        2 
   1   chr1_70489916     HPrz    T    G        0      0        2 
   1   chr1_70489916     ZBoe    T    G      0.5      1        2 
   1   chr1_70489916     ZGre    T    G        0      0        2 
   1   chr1_70489916     ZHar    T    G        0      0        2 
   1   chr1_70489916   Sample    T    G        0      0        2 
   1   chr1_70520414     AAsi    G    T        0      0        2 
   1   chr1_70520414     AKia    G    T        0      0        2 
   1   chr1_70520414     AOna    G    T        1      2        2 
   1   chr1_70520414     ASom    G    T        0      0        2 
   1   chr1_70520414     HCab    G    T        0      0        2 
   1   chr1_70520414     HPrz    G    T        0      0        2 
   1   chr1_70520414     ZBoe    G    T        0      0        2 
   1   chr1_70520414     ZGre    G    T        0      0        2 
   1   chr1_70520414     ZHar    G    T        0      0        2 
   1   chr1_70520414   Sample    G    T        0      0        2 
   1   chr1_70545164     AAsi    C    G        0      0        2 
   1   chr1_70545164     AKia    C    G        0      0        2 
   1   chr1_70545164     AOna    C    G        0      0        2 
   1   chr1_70545164     ASom    C    G        0      0        2 
   1   chr1_70545164     HCab    C    G        0      0        2 
   1   chr1_70545164     HPrz    C    G        0      0        2 
   1   chr1_70545164     ZBoe    C    G        0      0        2 
   1   chr1_70545164     ZGre    C    G        0      0        2 
   1   chr1_70545164     ZHar    C    G      0.5      1        2 
   1   chr1_70545164   Sample    C    G        0      0        2 
   1   chr1_70575626     AAsi    C    G        0      0        2 
   1   chr1_70575626     AKia    C    G        0      0        2 
   1   chr1_70575626     AOna    C    G        0      0        2 
   1   chr1_70575626     ASom    C    G        0      0        2 
   1   chr1_70575626     HCab    C    G      0.5      1        2 
   1   chr1_70575626     HPrz    C    G        0      0        2 
   1   chr1_70575626     ZBoe    C    G        0      0        2 
   1   chr1_70575626     ZGre    C    G        0      0        2 
   1   chr1_70575626     ZHar    C    G        0      0        2 
   1   chr1_70575626   Sample    C    G        0      0        2 
   1   chr1_70606253     AAsi    G    T        1      2        2 
   1   chr1_70606253     AKia    G    T        0      0        2 
   1   chr1_70606253     AOna    G    T        0      0        2 
   1   chr1_70606253     ASom    G    T      0.5      1        2 
   1   chr1_70606253     HCab    G    T        0      0        2 
   1   chr1_70606253     HPrz    G    T        0      0        2 
   1   chr1_70606253     ZBoe    G    T        0      0        2 
   1   chr1_70606253     ZGre    G    T        0      0        2 
   1   chr1_70606253     ZHar    G    T        0      0        2 
   1   chr1_70606253   Sample    G    T        0      0        2 
   1   chr1_70607979     AAsi    C    A        0      0        2 
   1   chr1_70607979     AKia    C    A        0      0        2 
   1   chr1_70607979     AOna    C    A        0      0        2 
   1   chr1_70607979     ASom    C    A        0      0        2 
   1   chr1_70607979     HCab    C    A        0      0        2 
   1   chr1_70607979     HPrz    C    A        0      0        2 
   1   chr1_70607979     ZBoe    C    A        1      2        2 
   1   chr1_70607979     ZGre    C    A        0      0        2 
   1   chr1_70607979     ZHar    C    A        0      0        2 
   1   chr1_70607979   Sample    C    A        0      0        2 
   1   chr1_70621734     AAsi    T    A        0      0        2 
   1   chr1_70621734     AKia    T    A        0      0        2 
   1   chr1_70621734     AOna    T    A        0      0        2 
   1   chr1_70621734     ASom    T    A        0      0        2 
   1   chr1_70621734     HCab    T    A        1      2        2 
   1   chr1_70621734     HPrz    T    A        1      2        2 
   1   chr1_70621734     ZBoe    T    A        0      0        2 
   1   chr1_70621734     ZGre    T    A        0      0        2 
   1   chr1_70621734     ZHar    T    A        0      0        2 
   1   chr1_70621734   Sample    T    A        1      2        2 
   1   chr1_70639929     AAsi    C    A        0      0        2 
   1   chr1_70639929     AKia    C    A        0      0        2 
   1   chr1_70639929     AOna    C    A        0      0        2 
   1   chr1_70639929     ASom    C    A        0      0        2 
   1   chr1_70639929     HCab    C    A        0      0        2 
   1   chr1_70639929     HPrz    C    A        0      0        2 
   1   chr1_70639929     ZBoe    C    A        0      0        2 
   1   chr1_70639929     ZGre    C    A      0.5      1        2 
   1   chr1_70639929     ZHar    C    A        0      0        2 
   1   chr1_70639929   Sample    C    A        0      0        2 
   1   chr1_70711078     AAsi    G    T        0      0        2 
   1   chr1_70711078     AKia    G    T        0      0        2 
   1   chr1_70711078     AOna    G    T        0      0        2 
   1   chr1_70711078     ASom    G    T        0      0        2 
   1   chr1_70711078     HCab    G    T        0      0        2 
   1   chr1_70711078     HPrz    G    T        0      0        2 
   1   chr1_70711078     ZBoe    G    T        0      0        2 
   1   chr1_70711078     ZGre    G    T      0.5      1        2 
   1   chr1_70711078     ZHar    G    T        0      0        2 
   1   chr1_70711078   Sample    G    T        0      0        2 
   1   chr1_70714925     AAsi    A    C        0      0        2 
   1   chr1_70714925     AKia    A    C        0      0        2 
   1   chr1_70714925     AOna    A    C        0      0        2 
   1   chr1_70714925     ASom    A    C        0      0        2 
   1   chr1_70714925     HCab    A    C        1      2        2 
   1   chr1_70714925     HPrz    A    C        1      2        2 
   1   chr1_70714925     ZBoe    A    C        0      0        2 
   1   chr1_70714925     ZGre    A    C        0      0        2 
   1   chr1_70714925     ZHar    A    C        0      0        2 
   1   chr1_70714925   Sample    A    C        1      2        2 
   1   chr1_70715132     AAsi    G    C        0      0        2 
   1   chr1_70715132     AKia    G    C        0      0        2 
   1   chr1_70715132     AOna    G    C        0      0        2 
   1   chr1_70715132     ASom    G    C        0      0        2 
   1   chr1_70715132     HCab    G    C        0      0        2 
   1   chr1_70715132     HPrz    G    C        0      0        2 
   1   chr1_70715132     ZBoe    G    C        1      2        2 
   1   chr1_70715132     ZGre    G    C        0      0        2 
   1   chr1_70715132     ZHar    G    C        0      0        2 
   1   chr1_70715132   Sample    G    C        0      0        2 
   1   chr1_70732314     AAsi    C    A        0      0        2 
   1   chr1_70732314     AKia    C    A        1      2        2 
   1   chr1_70732314     AOna    C    A        1      2        2 
   1   chr1_70732314     ASom    C    A        0      0        2 
   1   chr1_70732314     HCab    C    A        0      0        2 
   1   chr1_70732314     HPrz    C    A        0      0        2 
   1   chr1_70732314     ZBoe    C    A        0      0        2 
   1   chr1_70732314     ZGre    C    A        0      0        2 
   1   chr1_70732314     ZHar    C    A        0      0        2 
   1   chr1_70732314   Sample    C    A        0      0        2 
   1   chr1_70748559     AAsi    G    T        1      2        2 
   1   chr1_70748559     AKia    G    T        0      0        2 
   1   chr1_70748559     AOna    G    T        0      0        2 
   1   chr1_70748559     ASom    G    T        1      2        2 
   1   chr1_70748559     HCab    G    T        0      0        2 
   1   chr1_70748559     HPrz    G    T        0      0        2 
   1   chr1_70748559     ZBoe    G    T        0      0        2 
   1   chr1_70748559     ZGre    G    T        0      0        2 
   1   chr1_70748559     ZHar    G    T        0      0        2 
   1   chr1_70748559   Sample    G    T        0      0        2 
   1   chr1_70753534     AAsi    C    A        0      0        2 
   1   chr1_70753534     AKia    C    A        0      0        2 
   1   chr1_70753534     AOna    C    A        0      0        2 
   1   chr1_70753534     ASom    C    A        0      0        2 
   1   chr1_70753534     HCab    C    A        1      2        2 
   1   chr1_70753534     HPrz    C    A        1      2        2 
   1   chr1_70753534     ZBoe    C    A        0      0        2 
   1   chr1_70753534     ZGre    C    A        0      0        2 
   1   chr1_70753534     ZHar    C    A        0      0        2 
   1   chr1_70753534   Sample    C    A        1      2        2 
   1   chr1_70815265     AAsi    C    G        0      0        2 
   1   chr1_70815265     AKia    C    G        0      0        2 
   1   chr1_70815265     AOna    C    G        0      0        2 
   1   chr1_70815265     ASom    C    G        0      0        2 
   1   chr1_70815265     HCab    C    G        0      0        2 
   1   chr1_70815265     HPrz    C    G        0      0        2 
   1   chr1_70815265     ZBoe    C    G        1      2        2 
   1   chr1_70815265     ZGre    C    G        1      2        2 
   1   chr1_70815265     ZHar    C    G        1      2        2 
   1   chr1_70815265   Sample    C    G        0      0        2 
   1   chr1_70835477     AAsi    T    G        0      0        2 
   1   chr1_70835477     AKia    T    G        0      0        2 
   1   chr1_70835477     AOna    T    G        0      0        2 
   1   chr1_70835477     ASom    T    G        0      0        2 
   1   chr1_70835477     HCab    T    G        0      0        2 
   1   chr1_70835477     HPrz    T    G        0      0        2 
   1   chr1_70835477     ZBoe    T    G        0      0        2 
   1   chr1_70835477     ZGre    T    G        1      2        2 
   1   chr1_70835477     ZHar    T    G        0      0        2 
   1   chr1_70835477   Sample    T    G        0      0        2 
   1   chr1_70836675     AAsi    A    C        0      0        2 
   1   chr1_70836675     AKia    A    C        0      0        2 
   1   chr1_70836675     AOna    A    C        0      0        2 
   1   chr1_70836675     ASom    A    C        0      0        2 
   1   chr1_70836675     HCab    A    C        1      2        2 
   1   chr1_70836675     HPrz    A    C        1      2        2 
   1   chr1_70836675     ZBoe    A    C        0      0        2 
   1   chr1_70836675     ZGre    A    C        0      0        2 
   1   chr1_70836675     ZHar    A    C        0      0        2 
   1   chr1_70836675   Sample    A    C        1      2        2 
   1   chr1_70858166     AAsi    A    C        0      0        2 
   1   chr1_70858166     AKia    A    C        0      0        2 
   1   chr1_70858166     AOna    A    C        0      0        2 
   1   chr1_70858166     ASom    A    C        0      0        2 
   1   chr1_70858166     HCab    A    C        0      0        2 
   1   chr1_70858166     HPrz    A    C        0      0        2 
   1   chr1_70858166     ZBoe    A    C        1      2        2 
   1   chr1_70858166     ZGre    A    C        1      2        2 
   1   chr1_70858166     ZHar    A    C        1      2        2 
   1   chr1_70858166   Sample    A    C        0      0        2 
   1   chr1_70868258     AAsi    T    G        0      0        2 
   1   chr1_70868258     AKia    T    G        1      2        2 
   1   chr1_70868258     AOna    T    G        0      0        2 
   1   chr1_70868258     ASom    T    G        0      0        2 
   1   chr1_70868258     HCab    T    G        0      0        2 
   1   chr1_70868258     HPrz    T    G        0      0        2 
   1   chr1_70868258     ZBoe    T    G        0      0        2 
   1   chr1_70868258     ZGre    T    G        0      0        2 
   1   chr1_70868258     ZHar    T    G        0      0        2 
   1   chr1_70868258   Sample    T    G        0      0        2 
   1   chr1_70869722     AAsi    T    G        0      0        2 
   1   chr1_70869722     AKia    T    G        0      0        2 
   1   chr1_70869722     AOna    T    G        1      2        2 
   1   chr1_70869722     ASom    T    G        0      0        2 
   1   chr1_70869722     HCab    T    G        0      0        2 
   1   chr1_70869722     HPrz    T    G        0      0        2 
   1   chr1_70869722     ZBoe    T    G        0      0        2 
   1   chr1_70869722     ZGre    T    G        0      0        2 
   1   chr1_70869722     ZHar    T    G        0      0        2 
   1   chr1_70869722   Sample    T    G        0      0        2 
   1   chr1_70881239     AAsi    G    C        0      0        2 
   1   chr1_70881239     AKia    G    C        0      0        2 
   1   chr1_70881239     AOna    G    C        0      0        2 
   1   chr1_70881239     ASom    G    C        0      0        2 
   1   chr1_70881239     HCab    G    C        1      2        2 
   1   chr1_70881239     HPrz    G    C        1      2        2 
   1   chr1_70881239     ZBoe    G    C        0      0        2 
   1   chr1_70881239     ZGre    G    C        0      0        2 
   1   chr1_70881239     ZHar    G    C        0      0        2 
   1   chr1_70881239   Sample    G    C        1      2        2 
   1   chr1_70926843     AAsi    T    G        0      0        2 
   1   chr1_70926843     AKia    T    G        0      0        2 
   1   chr1_70926843     AOna    T    G        0      0        2 
   1   chr1_70926843     ASom    T    G        0      0        2 
   1   chr1_70926843     HCab    T    G        0      0        2 
   1   chr1_70926843     HPrz    T    G        0      0        2 
   1   chr1_70926843     ZBoe    T    G        0      0        2 
   1   chr1_70926843     ZGre    T    G        0      0        2 
   1   chr1_70926843     ZHar    T    G        1      2        2 
   1   chr1_70926843   Sample    T    G        0      0        2 
   1   chr1_70932423     AAsi    A    C        0      0        2 
   1   chr1_70932423     AKia    A    C      0.5      1        2 
   1   chr1_70932423     AOna    A    C        0      0        2 
   1   chr1_70932423     ASom    A    C        0      0        2 
   1   chr1_70932423     HCab    A    C        0      0        2 
   1   chr1_70932423     HPrz    A    C        0      0        2 
   1   chr1_70932423     ZBoe    A    C        0      0        2 
   1   chr1_70932423     ZGre    A    C        0      0        2 
   1   chr1_70932423     ZHar    A    C        0      0        2 
   1   chr1_70932423   Sample    A    C        0      0        2 
   1   chr1_70933705     AAsi    C    G        0      0        2 
   1   chr1_70933705     AKia    C    G      0.5      1        2 
   1   chr1_70933705     AOna    C    G        0      0        2 
   1   chr1_70933705     ASom    C    G        0      0        2 
   1   chr1_70933705     HCab    C    G        0      0        2 
   1   chr1_70933705     HPrz    C    G        0      0        2 
   1   chr1_70933705     ZBoe    C    G        0      0        2 
   1   chr1_70933705     ZGre    C    G        0      0        2 
   1   chr1_70933705     ZHar    C    G        0      0        2 
   1   chr1_70933705   Sample    C    G        0      0        2 
   1   chr1_70935209     AAsi    C    G        0      0        2 
   1   chr1_70935209     AKia    C    G        0      0        2 
   1   chr1_70935209     AOna    C    G        0      0        2 
   1   chr1_70935209     ASom    C    G        0      0        2 
   1   chr1_70935209     HCab    C    G        0      0        2 
   1   chr1_70935209     HPrz    C    G        0      0        2 
   1   chr1_70935209     ZBoe    C    G        0      0        2 
   1   chr1_70935209     ZGre    C    G        0      0        2 
   1   chr1_70935209     ZHar    C    G        1      2        2 
   1   chr1_70935209   Sample    C    G        0      0        2 
   1   chr1_70941080     AAsi    T    G        0      0        2 
   1   chr1_70941080     AKia    T    G        0      0        2 
   1   chr1_70941080     AOna    T    G        1      2        2 
   1   chr1_70941080     ASom    T    G        0      0        2 
   1   chr1_70941080     HCab    T    G        0      0        2 
   1   chr1_70941080     HPrz    T    G        0      0        2 
   1   chr1_70941080     ZBoe    T    G        0      0        2 
   1   chr1_70941080     ZGre    T    G        0      0        2 
   1   chr1_70941080     ZHar    T    G        0      0        2 
   1   chr1_70941080   Sample    T    G        0      0        2 
   1   chr1_70942409     AAsi    T    G        0      0        2 
   1   chr1_70942409     AKia    T    G        0      0        2 
   1   chr1_70942409     AOna    T    G        0      0        2 
   1   chr1_70942409     ASom    T    G        0      0        2 
   1   chr1_70942409     HCab    T    G        1      2        2 
   1   chr1_70942409     HPrz    T    G        1      2        2 
   1   chr1_70942409     ZBoe    T    G        0      0        2 
   1   chr1_70942409     ZGre    T    G        0      0        2 
   1   chr1_70942409     ZHar    T    G        0      0        2 
   1   chr1_70942409   Sample    T    G        1      2        2 
   1   chr1_70946256     AAsi    T    G        0      0        2 
   1   chr1_70946256     AKia    T    G        0      0        2 
   1   chr1_70946256     AOna    T    G        0      0        2 
   1   chr1_70946256     ASom    T    G        0      0        2 
   1   chr1_70946256     HCab    T    G        0      0        2 
   1   chr1_70946256     HPrz    T    G        0      0        2 
   1   chr1_70946256     ZBoe    T    G        0      0        2 
   1   chr1_70946256     ZGre    T    G        0      0        2 
   1   chr1_70946256     ZHar    T    G      0.5      1        2 
   1   chr1_70946256   Sample    T    G        0      0        2 
   1   chr1_70950516     AAsi    G    C        0      0        2 
   1   chr1_70950516     AKia    G    C        0      0        2 
   1   chr1_70950516     AOna    G    C        0      0        2 
   1   chr1_70950516     ASom    G    C        0      0        2 
   1   chr1_70950516     HCab    G    C        1      2        2 
   1   chr1_70950516     HPrz    G    C        1      2        2 
   1   chr1_70950516     ZBoe    G    C        0      0        2 
   1   chr1_70950516     ZGre    G    C        0      0        2 
   1   chr1_70950516     ZHar    G    C        0      0        2 
   1   chr1_70950516   Sample    G    C        1      2        2 
   1   chr1_70961554     AAsi    T    G        0      0        2 
   1   chr1_70961554     AKia    T    G        0      0        2 
   1   chr1_70961554     AOna    T    G        0      0        2 
   1   chr1_70961554     ASom    T    G        0      0        2 
   1   chr1_70961554     HCab    T    G        1      2        2 
   1   chr1_70961554     HPrz    T    G        1      2        2 
   1   chr1_70961554     ZBoe    T    G        0      0        2 
   1   chr1_70961554     ZGre    T    G        0      0        2 
   1   chr1_70961554     ZHar    T    G        0      0        2 
   1   chr1_70961554   Sample    T    G        1      2        2 
   1   chr1_70978808     AAsi    G    C        0      0        2 
   1   chr1_70978808     AKia    G    C        0      0        2 
   1   chr1_70978808     AOna    G    C        1      2        2 
   1   chr1_70978808     ASom    G    C        0      0        2 
   1   chr1_70978808     HCab    G    C        0      0        2 
   1   chr1_70978808     HPrz    G    C        0      0        2 
   1   chr1_70978808     ZBoe    G    C        0      0        2 
   1   chr1_70978808     ZGre    G    C        0      0        2 
   1   chr1_70978808     ZHar    G    C        0      0        2 
   1   chr1_70978808   Sample    G    C        0      0        2 
   1   chr1_70985276     AAsi    G    C        0      0        2 
   1   chr1_70985276     AKia    G    C        0      0        2 
   1   chr1_70985276     AOna    G    C        0      0        2 
   1   chr1_70985276     ASom    G    C        0      0        2 
   1   chr1_70985276     HCab    G    C        1      2        2 
   1   chr1_70985276     HPrz    G    C        1      2        2 
   1   chr1_70985276     ZBoe    G    C        0      0        2 
   1   chr1_70985276     ZGre    G    C        0      0        2 
   1   chr1_70985276     ZHar    G    C        0      0        2 
   1   chr1_70985276   Sample    G    C        1      2        2 
   1   chr1_70989808     AAsi    A    C        1      2        2 
   1   chr1_70989808     AKia    A    C        0      0        2 
   1   chr1_70989808     AOna    A    C        0      0        2 
   1   chr1_70989808     ASom    A    C      0.5      1        2 
   1   chr1_70989808     HCab    A    C        0      0        2 
   1   chr1_70989808     HPrz    A    C        0      0        2 
   1   chr1_70989808     ZBoe    A    C        0      0        2 
   1   chr1_70989808     ZGre    A    C        0      0        2 
   1   chr1_70989808     ZHar    A    C        0      0        2 
   1   chr1_70989808   Sample    A    C        0      0        2 
   1   chr1_70995638     AAsi    C    A        0      0        2 
   1   chr1_70995638     AKia    C    A        0      0        2 
   1   chr1_70995638     AOna    C    A        0      0        2 
   1   chr1_70995638     ASom    C    A        0      0        2 
   1   chr1_70995638     HCab    C    A        1      2        2 
   1   chr1_70995638     HPrz    C    A        1      2        2 
   1   chr1_70995638     ZBoe    C    A        0      0        2 
   1   chr1_70995638     ZGre    C    A        0      0        2 
   1   chr1_70995638     ZHar    C    A        0      0        2 
   1   chr1_70995638   Sample    C    A        1      2        2 
   1   chr1_70997820     AAsi    C    G        0      0        2 
   1   chr1_70997820     AKia    C    G        0      0        2 
   1   chr1_70997820     AOna    C    G        0      0        2 
   1   chr1_70997820     ASom    C    G      0.5      1        2 
   1   chr1_70997820     HCab    C    G        0      0        2 
   1   chr1_70997820     HPrz    C    G        0      0        2 
   1   chr1_70997820     ZBoe    C    G        0      0        2 
   1   chr1_70997820     ZGre    C    G        0      0        2 
   1   chr1_70997820     ZHar    C    G        0      0        2 
   1   chr1_70997820   Sample    C    G        0      0        2 
   1   chr1_71025401     AAsi    G    T        0      0        2 
   1   chr1_71025401     AKia    G    T        0      0        2 
   1   chr1_71025401     AOna    G    T        0      0        2 
   1   chr1_71025401     ASom    G    T        0      0        2 
   1   chr1_71025401     HCab    G    T        0      0        2 
   1   chr1_71025401     HPrz    G    T        0      0        2 
   1   chr1_71025401     ZBoe    G    T        0      0        2 
   1   chr1_71025401     ZGre    G    T        0      0        2 
   1   chr1_71025401     ZHar    G    T        1      2        2 
   1   chr1_71025401   Sample    G    T        0      0        2 
   1   chr1_71055177     AAsi    A    T        0      0        2 
   1   chr1_71055177     AKia    A    T        0      0        2 
   1   chr1_71055177     AOna    A    T        0      0        2 
   1   chr1_71055177     ASom    A    T      0.5      1        2 
   1   chr1_71055177     HCab    A    T        0      0        2 
   1   chr1_71055177     HPrz    A    T        0      0        2 
   1   chr1_71055177     ZBoe    A    T        0      0        2 
   1   chr1_71055177     ZGre    A    T        0      0        2 
   1   chr1_71055177     ZHar    A    T        0      0        2 
   1   chr1_71055177   Sample    A    T        0      0        2 
   1   chr1_71071617     AAsi    T    G        0      0        2 
   1   chr1_71071617     AKia    T    G        0      0        2 
   1   chr1_71071617     AOna    T    G        0      0        2 
   1   chr1_71071617     ASom    T    G        0      0        2 
   1   chr1_71071617     HCab    T    G        0      0        2 
   1   chr1_71071617     HPrz    T    G        0      0        2 
   1   chr1_71071617     ZBoe    T    G        0      0        2 
   1   chr1_71071617     ZGre    T    G      0.5      1        2 
   1   chr1_71071617     ZHar    T    G        0      0        2 
   1   chr1_71071617   Sample    T    G        0      0        2 
   1   chr1_71082808     AAsi    A    C        0      0        2 
   1   chr1_71082808     AKia    A    C        0      0        2 
   1   chr1_71082808     AOna    A    C        0      0        2 
   1   chr1_71082808     ASom    A    C        0      0        2 
   1   chr1_71082808     HCab    A    C        1      2        2 
   1   chr1_71082808     HPrz    A    C        1      2        2 
   1   chr1_71082808     ZBoe    A    C        0      0        2 
   1   chr1_71082808     ZGre    A    C        0      0        2 
   1   chr1_71082808     ZHar    A    C        0      0        2 
   1   chr1_71082808   Sample    A    C        1      2        2 
   1   chr1_71086577     AAsi    A    C        0      0        2 
   1   chr1_71086577     AKia    A    C        0      0        2 
   1   chr1_71086577     AOna    A    C        0      0        2 
   1   chr1_71086577     ASom    A    C        0      0        2 
   1   chr1_71086577     HCab    A    C        0      0        2 
   1   chr1_71086577     HPrz    A    C        0      0        2 
   1   chr1_71086577     ZBoe    A    C        0      0        2 
   1   chr1_71086577     ZGre    A    C      0.5      1        2 
   1   chr1_71086577     ZHar    A    C        0      0        2 
   1   chr1_71086577   Sample    A    C        0      0        2 
   1   chr1_71098932     AAsi    T    A        0      0        2 
   1   chr1_71098932     AKia    T    A        0      0        2 
   1   chr1_71098932     AOna    T    A        0      0        2 
   1   chr1_71098932     ASom    T    A        0      0        2 
   1   chr1_71098932     HCab    T    A        1      2        2 
   1   chr1_71098932     HPrz    T    A      0.5      1        2 
   1   chr1_71098932     ZBoe    T    A        0      0        2 
   1   chr1_71098932     ZGre    T    A        0      0        2 
   1   chr1_71098932     ZHar    T    A        0      0        2 
   1   chr1_71098932   Sample    T    A        1      2        2 
   1   chr1_71142472     AAsi    C    A        0      0        2 
   1   chr1_71142472     AKia    C    A        0      0        2 
   1   chr1_71142472     AOna    C    A        1      2        2 
   1   chr1_71142472     ASom    C    A        0      0        2 
   1   chr1_71142472     HCab    C    A        0      0        2 
   1   chr1_71142472     HPrz    C    A        0      0        2 
   1   chr1_71142472     ZBoe    C    A        0      0        2 
   1   chr1_71142472     ZGre    C    A        0      0        2 
   1   chr1_71142472     ZHar    C    A        0      0        2 
   1   chr1_71142472   Sample    C    A        0      0        2 
   1   chr1_71150377     AAsi    A    C        0      0        2 
   1   chr1_71150377     AKia    A    C        0      0        2 
   1   chr1_71150377     AOna    A    C        1      2        2 
   1   chr1_71150377     ASom    A    C        0      0        2 
   1   chr1_71150377     HCab    A    C        0      0        2 
   1   chr1_71150377     HPrz    A    C        0      0        2 
   1   chr1_71150377     ZBoe    A    C        0      0        2 
   1   chr1_71150377     ZGre    A    C        0      0        2 
   1   chr1_71150377     ZHar    A    C        0      0        2 
   1   chr1_71150377   Sample    A    C        0      0        2 
   1   chr1_71161963     AAsi    T    G        0      0        2 
   1   chr1_71161963     AKia    T    G        0      0        2 
   1   chr1_71161963     AOna    T    G        0      0        2 
   1   chr1_71161963     ASom    T    G        1      2        2 
   1   chr1_71161963     HCab    T    G        0      0        2 
   1   chr1_71161963     HPrz    T    G        0      0        2 
   1   chr1_71161963     ZBoe    T    G        0      0        2 
   1   chr1_71161963     ZGre    T    G        0      0        2 
   1   chr1_71161963     ZHar    T    G        0      0        2 
   1   chr1_71161963   Sample    T    G        0      0        2 
   1   chr1_71165583     AAsi    A    C        0      0        2 
   1   chr1_71165583     AKia    A    C        1      2        2 
   1   chr1_71165583     AOna    A    C        0      0        2 
   1   chr1_71165583     ASom    A    C        0      0        2 
   1   chr1_71165583     HCab    A    C        0      0        2 
   1   chr1_71165583     HPrz    A    C        0      0        2 
   1   chr1_71165583     ZBoe    A    C        0      0        2 
   1   chr1_71165583     ZGre    A    C        0      0        2 
   1   chr1_71165583     ZHar    A    C        0      0        2 
   1   chr1_71165583   Sample    A    C        0      0        2 
   1   chr1_71173217     AAsi    T    A        0      0        2 
   1   chr1_71173217     AKia    T    A        1      2        2 
   1   chr1_71173217     AOna    T    A        0      0        2 
   1   chr1_71173217     ASom    T    A        0      0        2 
   1   chr1_71173217     HCab    T    A        0      0        2 
   1   chr1_71173217     HPrz    T    A        0      0        2 
   1   chr1_71173217     ZBoe    T    A        0      0        2 
   1   chr1_71173217     ZGre    T    A        0      0        2 
   1   chr1_71173217     ZHar    T    A        0      0        2 
   1   chr1_71173217   Sample    T    A        0      0        2 
   1   chr1_71190141     AAsi    T    G        1      2        2 
   1   chr1_71190141     AKia    T    G        0      0        2 
   1   chr1_71190141     AOna    T    G        0      0        2 
   1   chr1_71190141     ASom    T    G        0      0        2 
   1   chr1_71190141     HCab    T    G        0      0        2 
   1   chr1_71190141     HPrz    T    G        0      0        2 
   1   chr1_71190141     ZBoe    T    G        0      0        2 
   1   chr1_71190141     ZGre    T    G        0      0        2 
   1   chr1_71190141     ZHar    T    G        0      0        2 
   1   chr1_71190141   Sample    T    G        0      0        2 
   1   chr1_71193750     AAsi    C    G        0      0        2 
   1   chr1_71193750     AKia    C    G        0      0        2 
   1   chr1_71193750     AOna    C    G        0      0        2 
   1   chr1_71193750     ASom    C    G        0      0        2 
   1   chr1_71193750     HCab    C    G        1      2        2 
   1   chr1_71193750     HPrz    C    G        1      2        2 
   1   chr1_71193750     ZBoe    C    G        0      0        2 
   1   chr1_71193750     ZGre    C    G        0      0        2 
   1   chr1_71193750     ZHar    C    G        0      0        2 
   1   chr1_71193750   Sample    C    G        1      2        2 
   1   chr1_71219437     AAsi    C    G        0      0        2 
   1   chr1_71219437     AKia    C    G        0      0        2 
   1   chr1_71219437     AOna    C    G        0      0        2 
   1   chr1_71219437     ASom    C    G        0      0        2 
   1   chr1_71219437     HCab    C    G        1      2        2 
   1   chr1_71219437     HPrz    C    G        1      2        2 
   1   chr1_71219437     ZBoe    C    G        0      0        2 
   1   chr1_71219437     ZGre    C    G        0      0        2 
   1   chr1_71219437     ZHar    C    G        0      0        2 
   1   chr1_71219437   Sample    C    G        1      2        2 
   1   chr1_71223951     AAsi    A    C        0      0        2 
   1   chr1_71223951     AKia    A    C        0      0        2 
   1   chr1_71223951     AOna    A    C        0      0        2 
   1   chr1_71223951     ASom    A    C        0      0        2 
   1   chr1_71223951     HCab    A    C        0      0        2 
   1   chr1_71223951     HPrz    A    C        0      0        2 
   1   chr1_71223951     ZBoe    A    C      0.5      1        2 
   1   chr1_71223951     ZGre    A    C        0      0        2 
   1   chr1_71223951     ZHar    A    C        0      0        2 
   1   chr1_71223951   Sample    A    C        0      0        2 
   1   chr1_71226324     AAsi    A    T        0      0        2 
   1   chr1_71226324     AKia    A    T        0      0        2 
   1   chr1_71226324     AOna    A    T        0      0        2 
   1   chr1_71226324     ASom    A    T        0      0        2 
   1   chr1_71226324     HCab    A    T        0      0        2 
   1   chr1_71226324     HPrz    A    T        0      0        2 
   1   chr1_71226324     ZBoe    A    T        0      0        2 
   1   chr1_71226324     ZGre    A    T        0      0        2 
   1   chr1_71226324     ZHar    A    T        1      2        2 
   1   chr1_71226324   Sample    A    T        0      0        2 
   1   chr1_71228359     AAsi    C    G        0      0        2 
   1   chr1_71228359     AKia    C    G        0      0        2 
   1   chr1_71228359     AOna    C    G      0.5      1        2 
   1   chr1_71228359     ASom    C    G        0      0        2 
   1   chr1_71228359     HCab    C    G        0      0        2 
   1   chr1_71228359     HPrz    C    G        0      0        2 
   1   chr1_71228359     ZBoe    C    G        0      0        2 
   1   chr1_71228359     ZGre    C    G        0      0        2 
   1   chr1_71228359     ZHar    C    G        0      0        2 
   1   chr1_71228359   Sample    C    G        0      0        2 
   1   chr1_71242845     AAsi    C    A        0      0        2 
   1   chr1_71242845     AKia    C    A        0      0        2 
   1   chr1_71242845     AOna    C    A      0.5      1        2 
   1   chr1_71242845     ASom    C    A        0      0        2 
   1   chr1_71242845     HCab    C    A        0      0        2 
   1   chr1_71242845     HPrz    C    A        0      0        2 
   1   chr1_71242845     ZBoe    C    A        0      0        2 
   1   chr1_71242845     ZGre    C    A        0      0        2 
   1   chr1_71242845     ZHar    C    A        0      0        2 
   1   chr1_71242845   Sample    C    A        0      0        2 
   1   chr1_71245362     AAsi    G    T        0      0        2 
   1   chr1_71245362     AKia    G    T        1      2        2 
   1   chr1_71245362     AOna    G    T        0      0        2 
   1   chr1_71245362     ASom    G    T        0      0        2 
   1   chr1_71245362     HCab    G    T        0      0        2 
   1   chr1_71245362     HPrz    G    T        0      0        2 
   1   chr1_71245362     ZBoe    G    T        0      0        2 
   1   chr1_71245362     ZGre    G    T        0      0        2 
   1   chr1_71245362     ZHar    G    T        0      0        2 
   1   chr1_71245362   Sample    G    T        0      0        2 
   1   chr1_71305810     AAsi    T    A        0      0        2 
   1   chr1_71305810     AKia    T    A        0      0        2 
   1   chr1_71305810     AOna    T    A        0      0        2 
   1   chr1_71305810     ASom    T    A        0      0        2 
   1   chr1_71305810     HCab    T    A      0.5      1        2 
   1   chr1_71305810     HPrz    T    A      0.5      1        2 
   1   chr1_71305810     ZBoe    T    A        0      0        2 
   1   chr1_71305810     ZGre    T    A        0      0        2 
   1   chr1_71305810     ZHar    T    A        0      0        2 
   1   chr1_71305810   Sample    T    A        0      0        2 
   1   chr1_71307705     AAsi    C    G        0      0        2 
   1   chr1_71307705     AKia    C    G        0      0        2 
   1   chr1_71307705     AOna    C    G        0      0        2 
   1   chr1_71307705     ASom    C    G        0      0        2 
   1   chr1_71307705     HCab    C    G      0.5      1        2 
   1   chr1_71307705     HPrz    C    G      0.5      1        2 
   1   chr1_71307705     ZBoe    C    G        0      0        2 
   1   chr1_71307705     ZGre    C    G        0      0        2 
   1   chr1_71307705     ZHar    C    G        0      0        2 
   1   chr1_71307705   Sample    C    G        1      2        2 
   1   chr1_71308281     AAsi    T    A        0      0        2 
   1   chr1_71308281     AKia    T    A        0      0        2 
   1   chr1_71308281     AOna    T    A        0      0        2 
   1   chr1_71308281     ASom    T    A        0      0        2 
   1   chr1_71308281     HCab    T    A        1      2        2 
   1   chr1_71308281     HPrz    T    A        1      2        2 
   1   chr1_71308281     ZBoe    T    A        0      0        2 
   1   chr1_71308281     ZGre    T    A        0      0        2 
   1   chr1_71308281     ZHar    T    A        0      0        2 
   1   chr1_71308281   Sample    T    A        1      2        2 
   1   chr1_71311360     AAsi    A    C        0      0        2 
   1   chr1_71311360     AKia    A    C        0      0        2 
   1   chr1_71311360     AOna    A    C        0      0        2 
   1   chr1_71311360     ASom    A    C        0      0        2 
   1   chr1_71311360     HCab    A    C        1      2        2 
   1   chr1_71311360     HPrz    A    C        1      2        2 
   1   chr1_71311360     ZBoe    A    C        0      0        2 
   1   chr1_71311360     ZGre    A    C        0      0        2 
   1   chr1_71311360     ZHar    A    C        0      0        2 
   1   chr1_71311360   Sample    A    C        1      2        2 
   1   chr1_71312779     AAsi    G    C        0      0        2 
   1   chr1_71312779     AKia    G    C        0      0        2 
   1   chr1_71312779     AOna    G    C        0      0        2 
   1   chr1_71312779     ASom    G    C        0      0        2 
   1   chr1_71312779     HCab    G    C        0      0        2 
   1   chr1_71312779     HPrz    G    C        0      0        2 
   1   chr1_71312779     ZBoe    G    C      0.5      1        2 
   1   chr1_71312779     ZGre    G    C        0      0        2 
   1   chr1_71312779     ZHar    G    C        0      0        2 
   1   chr1_71312779   Sample    G    C        0      0        2 
   1   chr1_71317346     AAsi    T    A        0      0        2 
   1   chr1_71317346     AKia    T    A        0      0        2 
   1   chr1_71317346     AOna    T    A        0      0        2 
   1   chr1_71317346     ASom    T    A        0      0        2 
   1   chr1_71317346     HCab    T    A        0      0        2 
   1   chr1_71317346     HPrz    T    A        0      0        2 
   1   chr1_71317346     ZBoe    T    A        0      0        2 
   1   chr1_71317346     ZGre    T    A        0      0        2 
   1   chr1_71317346     ZHar    T    A        1      2        2 
   1   chr1_71317346   Sample    T    A        0      0        2 
   1   chr1_71330888     AAsi    C    A        0      0        2 
   1   chr1_71330888     AKia    C    A        0      0        2 
   1   chr1_71330888     AOna    C    A        0      0        2 
   1   chr1_71330888     ASom    C    A        0      0        2 
   1   chr1_71330888     HCab    C    A        1      2        2 
   1   chr1_71330888     HPrz    C    A        1      2        2 
   1   chr1_71330888     ZBoe    C    A        0      0        2 
   1   chr1_71330888     ZGre    C    A        0      0        2 
   1   chr1_71330888     ZHar    C    A        0      0        2 
   1   chr1_71330888   Sample    C    A        1      2        2 
   1   chr1_71333453     AAsi    G    C        0      0        2 
   1   chr1_71333453     AKia    G    C        0      0        2 
   1   chr1_71333453     AOna    G    C        0      0        2 
   1   chr1_71333453     ASom    G    C        0      0        2 
   1   chr1_71333453     HCab    G    C      0.5      1        2 
   1   chr1_71333453     HPrz    G    C        1      2        2 
   1   chr1_71333453     ZBoe    G    C        0      0        2 
   1   chr1_71333453     ZGre    G    C        0      0        2 
   1   chr1_71333453     ZHar    G    C        0      0        2 
   1   chr1_71333453   Sample    G    C        0      0        2 
   1   chr1_71350719     AAsi    C    G        0      0        2 
   1   chr1_71350719     AKia    C    G        0      0        2 
   1   chr1_71350719     AOna    C    G        0      0        2 
   1   chr1_71350719     ASom    C    G        0      0        2 
   1   chr1_71350719     HCab    C    G        0      0        2 
   1   chr1_71350719     HPrz    C    G        0      0        2 
   1   chr1_71350719     ZBoe    C    G        1      2        2 
   1   chr1_71350719     ZGre    C    G        0      0        2 
   1   chr1_71350719     ZHar    C    G        0      0        2 
   1   chr1_71350719   Sample    C    G        0      0        2 
   1   chr1_71354068     AAsi    G    C        0      0        2 
   1   chr1_71354068     AKia    G    C        0      0        2 
   1   chr1_71354068     AOna    G    C        0      0        2 
   1   chr1_71354068     ASom    G    C        0      0        2 
   1   chr1_71354068     HCab    G    C        1      2        2 
   1   chr1_71354068     HPrz    G    C        1      2        2 
   1   chr1_71354068     ZBoe    G    C        0      0        2 
   1   chr1_71354068     ZGre    G    C        0      0        2 
   1   chr1_71354068     ZHar    G    C        0      0        2 
   1   chr1_71354068   Sample    G    C        1      2        2 
   1   chr1_71364900     AAsi    G    T        0      0        2 
   1   chr1_71364900     AKia    G    T        0      0        2 
   1   chr1_71364900     AOna    G    T        1      2        2 
   1   chr1_71364900     ASom    G    T        0      0        2 
   1   chr1_71364900     HCab    G    T        0      0        2 
   1   chr1_71364900     HPrz    G    T        0      0        2 
   1   chr1_71364900     ZBoe    G    T        0      0        2 
   1   chr1_71364900     ZGre    G    T        0      0        2 
   1   chr1_71364900     ZHar    G    T        0      0        2 
   1   chr1_71364900   Sample    G    T        0      0        2 
   1   chr1_71418724     AAsi    G    C        0      0        2 
   1   chr1_71418724     AKia    G    C        0      0        2 
   1   chr1_71418724     AOna    G    C        0      0        2 
   1   chr1_71418724     ASom    G    C        0      0        2 
   1   chr1_71418724     HCab    G    C        0      0        2 
   1   chr1_71418724     HPrz    G    C        0      0        2 
   1   chr1_71418724     ZBoe    G    C      0.5      1        2 
   1   chr1_71418724     ZGre    G    C        0      0        2 
   1   chr1_71418724     ZHar    G    C        0      0        2 
   1   chr1_71418724   Sample    G    C        0      0        2 
   1   chr1_71434645     AAsi    C    G        0      0        2 
   1   chr1_71434645     AKia    C    G        0      0        2 
   1   chr1_71434645     AOna    C    G        0      0        2 
   1   chr1_71434645     ASom    C    G        0      0        2 
   1   chr1_71434645     HCab    C    G        0      0        2 
   1   chr1_71434645     HPrz    C    G        0      0        2 
   1   chr1_71434645     ZBoe    C    G        0      0        2 
   1   chr1_71434645     ZGre    C    G      0.5      1        2 
   1   chr1_71434645     ZHar    C    G        0      0        2 
   1   chr1_71434645   Sample    C    G        0      0        2 
   1   chr1_71479105     AAsi    A    C        0      0        2 
   1   chr1_71479105     AKia    A    C        1      2        2 
   1   chr1_71479105     AOna    A    C        0      0        2 
   1   chr1_71479105     ASom    A    C        0      0        2 
   1   chr1_71479105     HCab    A    C        0      0        2 
   1   chr1_71479105     HPrz    A    C        0      0        2 
   1   chr1_71479105     ZBoe    A    C        0      0        2 
   1   chr1_71479105     ZGre    A    C        0      0        2 
   1   chr1_71479105     ZHar    A    C        0      0        2 
   1   chr1_71479105   Sample    A    C        0      0        2 
   1   chr1_71483651     AAsi    T    G        0      0        2 
   1   chr1_71483651     AKia    T    G        0      0        2 
   1   chr1_71483651     AOna    T    G        0      0        2 
   1   chr1_71483651     ASom    T    G        0      0        2 
   1   chr1_71483651     HCab    T    G        1      2        2 
   1   chr1_71483651     HPrz    T    G        1      2        2 
   1   chr1_71483651     ZBoe    T    G        0      0        2 
   1   chr1_71483651     ZGre    T    G        0      0        2 
   1   chr1_71483651     ZHar    T    G        0      0        2 
   1   chr1_71483651   Sample    T    G        1      2        2 
   1   chr1_71496294     AAsi    G    C        0      0        2 
   1   chr1_71496294     AKia    G    C        0      0        2 
   1   chr1_71496294     AOna    G    C        0      0        2 
   1   chr1_71496294     ASom    G    C        0      0        2 
   1   chr1_71496294     HCab    G    C        0      0        2 
   1   chr1_71496294     HPrz    G    C        0      0        2 
   1   chr1_71496294     ZBoe    G    C        1      2        2 
   1   chr1_71496294     ZGre    G    C        0      0        2 
   1   chr1_71496294     ZHar    G    C        0      0        2 
   1   chr1_71496294   Sample    G    C        0      0        2 
   1   chr1_71521746     AAsi    G    T        0      0        2 
   1   chr1_71521746     AKia    G    T        0      0        2 
   1   chr1_71521746     AOna    G    T        0      0        2 
   1   chr1_71521746     ASom    G    T        1      2        2 
   1   chr1_71521746     HCab    G    T        0      0        2 
   1   chr1_71521746     HPrz    G    T        0      0        2 
   1   chr1_71521746     ZBoe    G    T        0      0        2 
   1   chr1_71521746     ZGre    G    T        0      0        2 
   1   chr1_71521746     ZHar    G    T        0      0        2 
   1   chr1_71521746   Sample    G    T        0      0        2 
   1   chr1_71532250     AAsi    G    T        0      0        2 
   1   chr1_71532250     AKia    G    T        0      0        2 
   1   chr1_71532250     AOna    G    T        0      0        2 
   1   chr1_71532250     ASom    G    T        0      0        2 
   1   chr1_71532250     HCab    G    T        1      2        2 
   1   chr1_71532250     HPrz    G    T        1      2        2 
   1   chr1_71532250     ZBoe    G    T        0      0        2 
   1   chr1_71532250     ZGre    G    T        0      0        2 
   1   chr1_71532250     ZHar    G    T        0      0        2 
   1   chr1_71532250   Sample    G    T        1      2        2 
   1   chr1_71541473     AAsi    A    T      0.5      1        2 
   1   chr1_71541473     AKia    A    T        0      0        2 
   1   chr1_71541473     AOna    A    T        0      0        2 
   1   chr1_71541473     ASom    A    T        0      0        2 
   1   chr1_71541473     HCab    A    T        0      0        2 
   1   chr1_71541473     HPrz    A    T        0      0        2 
   1   chr1_71541473     ZBoe    A    T        0      0        2 
   1   chr1_71541473     ZGre    A    T        0      0        2 
   1   chr1_71541473     ZHar    A    T        0      0        2 
   1   chr1_71541473   Sample    A    T        0      0        2 
   1   chr1_71546898     AAsi    C    A        0      0        2 
   1   chr1_71546898     AKia    C    A        0      0        2 
   1   chr1_71546898     AOna    C    A        0      0        2 
   1   chr1_71546898     ASom    C    A        0      0        2 
   1   chr1_71546898     HCab    C    A      0.5      1        2 
   1   chr1_71546898     HPrz    C    A        0      0        2 
   1   chr1_71546898     ZBoe    C    A        0      0        2 
   1   chr1_71546898     ZGre    C    A        0      0        2 
   1   chr1_71546898     ZHar    C    A        0      0        2 
   1   chr1_71546898   Sample    C    A        0      0        2 
   1   chr1_71558390     AAsi    C    G        0      0        2 
   1   chr1_71558390     AKia    C    G      0.5      1        2 
   1   chr1_71558390     AOna    C    G        0      0        2 
   1   chr1_71558390     ASom    C    G        0      0        2 
   1   chr1_71558390     HCab    C    G        0      0        2 
   1   chr1_71558390     HPrz    C    G        0      0        2 
   1   chr1_71558390     ZBoe    C    G        0      0        2 
   1   chr1_71558390     ZGre    C    G        0      0        2 
   1   chr1_71558390     ZHar    C    G        0      0        2 
   1   chr1_71558390   Sample    C    G        0      0        2 
   1   chr1_71559362     AAsi    C    A        0      0        2 
   1   chr1_71559362     AKia    C    A        0      0        2 
   1   chr1_71559362     AOna    C    A        0      0        2 
   1   chr1_71559362     ASom    C    A        0      0        2 
   1   chr1_71559362     HCab    C    A        0      0        2 
   1   chr1_71559362     HPrz    C    A        0      0        2 
   1   chr1_71559362     ZBoe    C    A      0.5      1        2 
   1   chr1_71559362     ZGre    C    A        0      0        2 
   1   chr1_71559362     ZHar    C    A        0      0        2 
   1   chr1_71559362   Sample    C    A        0      0        2 
   1   chr1_71594491     AAsi    A    T        0      0        2 
   1   chr1_71594491     AKia    A    T        0      0        2 
   1   chr1_71594491     AOna    A    T        0      0        2 
   1   chr1_71594491     ASom    A    T        0      0        2 
   1   chr1_71594491     HCab    A    T        0      0        2 
   1   chr1_71594491     HPrz    A    T        0      0        2 
   1   chr1_71594491     ZBoe    A    T        1      2        2 
   1   chr1_71594491     ZGre    A    T        0      0        2 
   1   chr1_71594491     ZHar    A    T        0      0        2 
   1   chr1_71594491   Sample    A    T        0      0        2 
   1   chr1_71608877     AAsi    A    T        0      0        2 
   1   chr1_71608877     AKia    A    T        0      0        2 
   1   chr1_71608877     AOna    A    T        0      0        2 
   1   chr1_71608877     ASom    A    T        0      0        2 
   1   chr1_71608877     HCab    A    T        1      2        2 
   1   chr1_71608877     HPrz    A    T        1      2        2 
   1   chr1_71608877     ZBoe    A    T        0      0        2 
   1   chr1_71608877     ZGre    A    T        0      0        2 
   1   chr1_71608877     ZHar    A    T        0      0        2 
   1   chr1_71608877   Sample    A    T        1      2        2 
   1   chr1_71620207     AAsi    C    G        0      0        2 
   1   chr1_71620207     AKia    C    G        0      0        2 
   1   chr1_71620207     AOna    C    G        0      0        2 
   1   chr1_71620207     ASom    C    G        0      0        2 
   1   chr1_71620207     HCab    C    G      0.5      1        2 
   1   chr1_71620207     HPrz    C    G        0      0        2 
   1   chr1_71620207     ZBoe    C    G        0      0        2 
   1   chr1_71620207     ZGre    C    G        0      0        2 
   1   chr1_71620207     ZHar    C    G        0      0        2 
   1   chr1_71620207   Sample    C    G        0      0        2 
   1   chr1_71626763     AAsi    C    A        0      0        2 
   1   chr1_71626763     AKia    C    A        0      0        2 
   1   chr1_71626763     AOna    C    A        0      0        2 
   1   chr1_71626763     ASom    C    A        0      0        2 
   1   chr1_71626763     HCab    C    A        0      0        2 
   1   chr1_71626763     HPrz    C    A        0      0        2 
   1   chr1_71626763     ZBoe    C    A        0      0        2 
   1   chr1_71626763     ZGre    C    A        0      0        2 
   1   chr1_71626763     ZHar    C    A        1      2        2 
   1   chr1_71626763   Sample    C    A        0      0        2 
   1   chr1_71628355     AAsi    C    A        0      0        2 
   1   chr1_71628355     AKia    C    A        0      0        2 
   1   chr1_71628355     AOna    C    A        0      0        2 
   1   chr1_71628355     ASom    C    A        0      0        2 
   1   chr1_71628355     HCab    C    A      0.5      1        2 
   1   chr1_71628355     HPrz    C    A        1      2        2 
   1   chr1_71628355     ZBoe    C    A        0      0        2 
   1   chr1_71628355     ZGre    C    A        0      0        2 
   1   chr1_71628355     ZHar    C    A        0      0        2 
   1   chr1_71628355   Sample    C    A        0      0        2 
   1   chr1_71629476     AAsi    A    T        0      0        2 
   1   chr1_71629476     AKia    A    T        0      0        2 
   1   chr1_71629476     AOna    A    T        0      0        2 
   1   chr1_71629476     ASom    A    T        0      0        2 
   1   chr1_71629476     HCab    A    T        0      0        2 
   1   chr1_71629476     HPrz    A    T      0.5      1        2 
   1   chr1_71629476     ZBoe    A    T        0      0        2 
   1   chr1_71629476     ZGre    A    T        0      0        2 
   1   chr1_71629476     ZHar    A    T        0      0        2 
   1   chr1_71629476   Sample    A    T        0      0        2 
   1   chr1_71630951     AAsi    T    A        0      0        2 
   1   chr1_71630951     AKia    T    A        0      0        2 
   1   chr1_71630951     AOna    T    A        0      0        2 
   1   chr1_71630951     ASom    T    A        0      0        2 
   1   chr1_71630951     HCab    T    A        0      0        2 
   1   chr1_71630951     HPrz    T    A        0      0        2 
   1   chr1_71630951     ZBoe    T    A        1      2        2 
   1   chr1_71630951     ZGre    T    A      0.5      1        2 
   1   chr1_71630951     ZHar    T    A        1      2        2 
   1   chr1_71630951   Sample    T    A        0      0        2 
   1   chr1_71635334     AAsi    T    A        0      0        2 
   1   chr1_71635334     AKia    T    A        0      0        2 
   1   chr1_71635334     AOna    T    A      0.5      1        2 
   1   chr1_71635334     ASom    T    A        0      0        2 
   1   chr1_71635334     HCab    T    A        0      0        2 
   1   chr1_71635334     HPrz    T    A        0      0        2 
   1   chr1_71635334     ZBoe    T    A        0      0        2 
   1   chr1_71635334     ZGre    T    A        0      0        2 
   1   chr1_71635334     ZHar    T    A        0      0        2 
   1   chr1_71635334   Sample    T    A        0      0        2 
   1   chr1_71639773     AAsi    G    C        0      0        2 
   1   chr1_71639773     AKia    G    C        0      0        2 
   1   chr1_71639773     AOna    G    C        0      0        2 
   1   chr1_71639773     ASom    G    C        0      0        2 
   1   chr1_71639773     HCab    G    C        1      2        2 
   1   chr1_71639773     HPrz    G    C        1      2        2 
   1   chr1_71639773     ZBoe    G    C        0      0        2 
   1   chr1_71639773     ZGre    G    C        0      0        2 
   1   chr1_71639773     ZHar    G    C        0      0        2 
   1   chr1_71639773   Sample    G    C        1      2        2 
   1   chr1_71706581     AAsi    A    C        0      0        2 
   1   chr1_71706581     AKia    A    C        0      0        2 
   1   chr1_71706581     AOna    A    C        0      0        2 
   1   chr1_71706581     ASom    A    C        0      0        2 
   1   chr1_71706581     HCab    A    C        0      0        2 
   1   chr1_71706581     HPrz    A    C      0.5      1        2 
   1   chr1_71706581     ZBoe    A    C        0      0        2 
   1   chr1_71706581     ZGre    A    C        0      0        2 
   1   chr1_71706581     ZHar    A    C        0      0        2 
   1   chr1_71706581   Sample    A    C        0      0        2 
   1   chr1_71805919     AAsi    A    T        0      0        2 
   1   chr1_71805919     AKia    A    T        0      0        2 
   1   chr1_71805919     AOna    A    T        0      0        2 
   1   chr1_71805919     ASom    A    T        0      0        2 
   1   chr1_71805919     HCab    A    T        0      0        2 
   1   chr1_71805919     HPrz    A    T        0      0        2 
   1   chr1_71805919     ZBoe    A    T      0.5      1        2 
   1   chr1_71805919     ZGre    A    T        0      0        2 
   1   chr1_71805919     ZHar    A    T        0      0        2 
   1   chr1_71805919   Sample    A    T        0      0        2 
   1   chr1_71831491     AAsi    T    A        0      0        2 
   1   chr1_71831491     AKia    T    A        0      0        2 
   1   chr1_71831491     AOna    T    A        0      0        2 
   1   chr1_71831491     ASom    T    A        0      0        2 
   1   chr1_71831491     HCab    T    A        0      0        2 
   1   chr1_71831491     HPrz    T    A        0      0        2 
   1   chr1_71831491     ZBoe    T    A      0.5      1        2 
   1   chr1_71831491     ZGre    T    A        0      0        2 
   1   chr1_71831491     ZHar    T    A        0      0        2 
   1   chr1_71831491   Sample    T    A        0      0        2 
   1   chr1_71893678     AAsi    A    C        1      2        2 
   1   chr1_71893678     AKia    A    C        0      0        2 
   1   chr1_71893678     AOna    A    C        0      0        2 
   1   chr1_71893678     ASom    A    C        0      0        2 
   1   chr1_71893678     HCab    A    C        0      0        2 
   1   chr1_71893678     HPrz    A    C        0      0        2 
   1   chr1_71893678     ZBoe    A    C        0      0        2 
   1   chr1_71893678     ZGre    A    C        0      0        2 
   1   chr1_71893678     ZHar    A    C        0      0        2 
   1   chr1_71893678   Sample    A    C        0      0        2 
   1   chr1_71903747     AAsi    G    T        0      0        2 
   1   chr1_71903747     AKia    G    T        0      0        2 
   1   chr1_71903747     AOna    G    T        0      0        2 
   1   chr1_71903747     ASom    G    T        0      0        2 
   1   chr1_71903747     HCab    G    T        1      2        2 
   1   chr1_71903747     HPrz    G    T        1      2        2 
   1   chr1_71903747     ZBoe    G    T        0      0        2 
   1   chr1_71903747     ZGre    G    T        0      0        2 
   1   chr1_71903747     ZHar    G    T        0      0        2 
   1   chr1_71903747   Sample    G    T        1      2        2 
   1   chr1_71917388     AAsi    T    G        1      2        2 
   1   chr1_71917388     AKia    T    G        0      0        2 
   1   chr1_71917388     AOna    T    G        0      0        2 
   1   chr1_71917388     ASom    T    G        1      2        2 
   1   chr1_71917388     HCab    T    G        0      0        2 
   1   chr1_71917388     HPrz    T    G        0      0        2 
   1   chr1_71917388     ZBoe    T    G        0      0        2 
   1   chr1_71917388     ZGre    T    G        0      0        2 
   1   chr1_71917388     ZHar    T    G        0      0        2 
   1   chr1_71917388   Sample    T    G        0      0        2 
   1   chr1_71922687     AAsi    A    T        0      0        2 
   1   chr1_71922687     AKia    A    T        0      0        2 
   1   chr1_71922687     AOna    A    T      0.5      1        2 
   1   chr1_71922687     ASom    A    T        0      0        2 
   1   chr1_71922687     HCab    A    T        0      0        2 
   1   chr1_71922687     HPrz    A    T        0      0        2 
   1   chr1_71922687     ZBoe    A    T        0      0        2 
   1   chr1_71922687     ZGre    A    T        0      0        2 
   1   chr1_71922687     ZHar    A    T        0      0        2 
   1   chr1_71922687   Sample    A    T        0      0        2 
   1   chr1_71928747     AAsi    G    C        0      0        2 
   1   chr1_71928747     AKia    G    C        0      0        2 
   1   chr1_71928747     AOna    G    C        0      0        2 
   1   chr1_71928747     ASom    G    C        0      0        2 
   1   chr1_71928747     HCab    G    C        0      0        2 
   1   chr1_71928747     HPrz    G    C        0      0        2 
   1   chr1_71928747     ZBoe    G    C        0      0        2 
   1   chr1_71928747     ZGre    G    C        0      0        2 
   1   chr1_71928747     ZHar    G    C      0.5      1        2 
   1   chr1_71928747   Sample    G    C        0      0        2 
   1   chr1_71942076     AAsi    G    T        0      0        2 
   1   chr1_71942076     AKia    G    T        0      0        2 
   1   chr1_71942076     AOna    G    T        0      0        2 
   1   chr1_71942076     ASom    G    T        0      0        2 
   1   chr1_71942076     HCab    G    T        1      2        2 
   1   chr1_71942076     HPrz    G    T        1      2        2 
   1   chr1_71942076     ZBoe    G    T        0      0        2 
   1   chr1_71942076     ZGre    G    T        0      0        2 
   1   chr1_71942076     ZHar    G    T        0      0        2 
   1   chr1_71942076   Sample    G    T        1      2        2 
   1   chr1_71987200     AAsi    G    C        0      0        2 
   1   chr1_71987200     AKia    G    C        0      0        2 
   1   chr1_71987200     AOna    G    C        0      0        2 
   1   chr1_71987200     ASom    G    C        1      2        2 
   1   chr1_71987200     HCab    G    C        0      0        2 
   1   chr1_71987200     HPrz    G    C        0      0        2 
   1   chr1_71987200     ZBoe    G    C        0      0        2 
   1   chr1_71987200     ZGre    G    C        0      0        2 
   1   chr1_71987200     ZHar    G    C        0      0        2 
   1   chr1_71987200   Sample    G    C        0      0        2 
   1   chr1_72030297     AAsi    A    T        0      0        2 
   1   chr1_72030297     AKia    A    T        0      0        2 
   1   chr1_72030297     AOna    A    T      0.5      1        2 
   1   chr1_72030297     ASom    A    T        0      0        2 
   1   chr1_72030297     HCab    A    T        0      0        2 
   1   chr1_72030297     HPrz    A    T        0      0        2 
   1   chr1_72030297     ZBoe    A    T        0      0        2 
   1   chr1_72030297     ZGre    A    T        0      0        2 
   1   chr1_72030297     ZHar    A    T        0      0        2 
   1   chr1_72030297   Sample    A    T        0      0        2 
   1   chr1_72034076     AAsi    G    T        0      0        2 
   1   chr1_72034076     AKia    G    T        0      0        2 
   1   chr1_72034076     AOna    G    T        0      0        2 
   1   chr1_72034076     ASom    G    T        0      0        2 
   1   chr1_72034076     HCab    G    T        0      0        2 
   1   chr1_72034076     HPrz    G    T        0      0        2 
   1   chr1_72034076     ZBoe    G    T      0.5      1        2 
   1   chr1_72034076     ZGre    G    T        0      0        2 
   1   chr1_72034076     ZHar    G    T        0      0        2 
   1   chr1_72034076   Sample    G    T        0      0        2 
   1   chr1_72035899     AAsi    T    G        0      0        2 
   1   chr1_72035899     AKia    T    G        0      0        2 
   1   chr1_72035899     AOna    T    G        0      0        2 
   1   chr1_72035899     ASom    T    G        0      0        2 
   1   chr1_72035899     HCab    T    G        0      0        2 
   1   chr1_72035899     HPrz    T    G        0      0        2 
   1   chr1_72035899     ZBoe    T    G        0      0        2 
   1   chr1_72035899     ZGre    T    G      0.5      1        2 
   1   chr1_72035899     ZHar    T    G        0      0        2 
   1   chr1_72035899   Sample    T    G        0      0        2 
   1   chr1_72073170     AAsi    A    C        0      0        2 
   1   chr1_72073170     AKia    A    C        0      0        2 
   1   chr1_72073170     AOna    A    C        0      0        2 
   1   chr1_72073170     ASom    A    C        0      0        2 
   1   chr1_72073170     HCab    A    C        1      2        2 
   1   chr1_72073170     HPrz    A    C        1      2        2 
   1   chr1_72073170     ZBoe    A    C        0      0        2 
   1   chr1_72073170     ZGre    A    C        0      0        2 
   1   chr1_72073170     ZHar    A    C        0      0        2 
   1   chr1_72073170   Sample    A    C        1      2        2 
   1   chr1_72074585     AAsi    G    C        0      0        2 
   1   chr1_72074585     AKia    G    C        0      0        2 
   1   chr1_72074585     AOna    G    C        0      0        2 
   1   chr1_72074585     ASom    G    C        0      0        2 
   1   chr1_72074585     HCab    G    C        0      0        2 
   1   chr1_72074585     HPrz    G    C        0      0        2 
   1   chr1_72074585     ZBoe    G    C        0      0        2 
   1   chr1_72074585     ZGre    G    C        0      0        2 
   1   chr1_72074585     ZHar    G    C        1      2        2 
   1   chr1_72074585   Sample    G    C        0      0        2 
   1   chr1_72087387     AAsi    T    A        0      0        2 
   1   chr1_72087387     AKia    T    A        0      0        2 
   1   chr1_72087387     AOna    T    A        0      0        2 
   1   chr1_72087387     ASom    T    A        0      0        2 
   1   chr1_72087387     HCab    T    A        1      2        2 
   1   chr1_72087387     HPrz    T    A        1      2        2 
   1   chr1_72087387     ZBoe    T    A        0      0        2 
   1   chr1_72087387     ZGre    T    A        0      0        2 
   1   chr1_72087387     ZHar    T    A        0      0        2 
   1   chr1_72087387   Sample    T    A        1      2        2 
   1   chr1_72104811     AAsi    T    G        0      0        2 
   1   chr1_72104811     AKia    T    G        0      0        2 
   1   chr1_72104811     AOna    T    G        0      0        2 
   1   chr1_72104811     ASom    T    G        0      0        2 
   1   chr1_72104811     HCab    T    G        0      0        2 
   1   chr1_72104811     HPrz    T    G        0      0        2 
   1   chr1_72104811     ZBoe    T    G        0      0        2 
   1   chr1_72104811     ZGre    T    G        0      0        2 
   1   chr1_72104811     ZHar    T    G        1      2        2 
   1   chr1_72104811   Sample    T    G        0      0        2 
   1   chr1_72128724     AAsi    G    T        0      0        2 
   1   chr1_72128724     AKia    G    T        0      0        2 
   1   chr1_72128724     AOna    G    T        0      0        2 
   1   chr1_72128724     ASom    G    T        0      0        2 
   1   chr1_72128724     HCab    G    T        1      2        2 
   1   chr1_72128724     HPrz    G    T        1      2        2 
   1   chr1_72128724     ZBoe    G    T        0      0        2 
   1   chr1_72128724     ZGre    G    T        0      0        2 
   1   chr1_72128724     ZHar    G    T        0      0        2 
   1   chr1_72128724   Sample    G    T        1      2        2 
   1   chr1_72138183     AAsi    G    T      0.5      1        2 
   1   chr1_72138183     AKia    G    T        0      0        2 
   1   chr1_72138183     AOna    G    T        0      0        2 
   1   chr1_72138183     ASom    G    T        0      0        2 
   1   chr1_72138183     HCab    G    T        0      0        2 
   1   chr1_72138183     HPrz    G    T        0      0        2 
   1   chr1_72138183     ZBoe    G    T        0      0        2 
   1   chr1_72138183     ZGre    G    T        0      0        2 
   1   chr1_72138183     ZHar    G    T        0      0        2 
   1   chr1_72138183   Sample    G    T        0      0        2 
   1   chr1_72152787     AAsi    A    C        1      2        2 
   1   chr1_72152787     AKia    A    C        0      0        2 
   1   chr1_72152787     AOna    A    C        0      0        2 
   1   chr1_72152787     ASom    A    C        0      0        2 
   1   chr1_72152787     HCab    A    C        0      0        2 
   1   chr1_72152787     HPrz    A    C        0      0        2 
   1   chr1_72152787     ZBoe    A    C        0      0        2 
   1   chr1_72152787     ZGre    A    C        0      0        2 
   1   chr1_72152787     ZHar    A    C        0      0        2 
   1   chr1_72152787   Sample    A    C        0      0        2 
   1   chr1_72163648     AAsi    C    A        0      0        2 
   1   chr1_72163648     AKia    C    A        0      0        2 
   1   chr1_72163648     AOna    C    A        0      0        2 
   1   chr1_72163648     ASom    C    A        0      0        2 
   1   chr1_72163648     HCab    C    A        0      0        2 
   1   chr1_72163648     HPrz    C    A        0      0        2 
   1   chr1_72163648     ZBoe    C    A        0      0        2 
   1   chr1_72163648     ZGre    C    A        0      0        2 
   1   chr1_72163648     ZHar    C    A      0.5      1        2 
   1   chr1_72163648   Sample    C    A        0      0        2 
   1   chr1_72168497     AAsi    A    T        0      0        2 
   1   chr1_72168497     AKia    A    T        0      0        2 
   1   chr1_72168497     AOna    A    T        0      0        2 
   1   chr1_72168497     ASom    A    T        0      0        2 
   1   chr1_72168497     HCab    A    T        1      2        2 
   1   chr1_72168497     HPrz    A    T        1      2        2 
   1   chr1_72168497     ZBoe    A    T        0      0        2 
   1   chr1_72168497     ZGre    A    T        0      0        2 
   1   chr1_72168497     ZHar    A    T        0      0        2 
   1   chr1_72168497   Sample    A    T        1      2        2 
   1   chr1_72192217     AAsi    T    A        0      0        2 
   1   chr1_72192217     AKia    T    A        0      0        2 
   1   chr1_72192217     AOna    T    A        0      0        2 
   1   chr1_72192217     ASom    T    A        0      0        2 
   1   chr1_72192217     HCab    T    A        0      0        2 
   1   chr1_72192217     HPrz    T    A        0      0        2 
   1   chr1_72192217     ZBoe    T    A      0.5      1        2 
   1   chr1_72192217     ZGre    T    A        0      0        2 
   1   chr1_72192217     ZHar    T    A        0      0        2 
   1   chr1_72192217   Sample    T    A        0      0        2 
   1   chr1_72193695     AAsi    T    G        0      0        2 
   1   chr1_72193695     AKia    T    G        0      0        2 
   1   chr1_72193695     AOna    T    G        0      0        2 
   1   chr1_72193695     ASom    T    G        0      0        2 
   1   chr1_72193695     HCab    T    G        0      0        2 
   1   chr1_72193695     HPrz    T    G        0      0        2 
   1   chr1_72193695     ZBoe    T    G      0.5      1        2 
   1   chr1_72193695     ZGre    T    G        0      0        2 
   1   chr1_72193695     ZHar    T    G        0      0        2 
   1   chr1_72193695   Sample    T    G        0      0        2 
   1   chr1_72210455     AAsi    C    G        0      0        2 
   1   chr1_72210455     AKia    C    G        0      0        2 
   1   chr1_72210455     AOna    C    G        0      0        2 
   1   chr1_72210455     ASom    C    G        0      0        2 
   1   chr1_72210455     HCab    C    G        1      2        2 
   1   chr1_72210455     HPrz    C    G        1      2        2 
   1   chr1_72210455     ZBoe    C    G        0      0        2 
   1   chr1_72210455     ZGre    C    G        0      0        2 
   1   chr1_72210455     ZHar    C    G        0      0        2 
   1   chr1_72210455   Sample    C    G        1      2        2 
   1   chr1_72233511     AAsi    C    A        0      0        2 
   1   chr1_72233511     AKia    C    A        0      0        2 
   1   chr1_72233511     AOna    C    A        0      0        2 
   1   chr1_72233511     ASom    C    A        0      0        2 
   1   chr1_72233511     HCab    C    A        1      2        2 
   1   chr1_72233511     HPrz    C    A        1      2        2 
   1   chr1_72233511     ZBoe    C    A        0      0        2 
   1   chr1_72233511     ZGre    C    A        0      0        2 
   1   chr1_72233511     ZHar    C    A        0      0        2 
   1   chr1_72233511   Sample    C    A        1      2        2 
   1   chr1_72251145     AAsi    A    T        0      0        2 
   1   chr1_72251145     AKia    A    T      0.5      1        2 
   1   chr1_72251145     AOna    A    T        0      0        2 
   1   chr1_72251145     ASom    A    T        0      0        2 
   1   chr1_72251145     HCab    A    T        0      0        2 
   1   chr1_72251145     HPrz    A    T        0      0        2 
   1   chr1_72251145     ZBoe    A    T        0      0        2 
   1   chr1_72251145     ZGre    A    T        0      0        2 
   1   chr1_72251145     ZHar    A    T        0      0        2 
   1   chr1_72251145   Sample    A    T        0      0        2 
   1   chr1_72254934     AAsi    A    T        1      2        2 
   1   chr1_72254934     AKia    A    T        0      0        2 
   1   chr1_72254934     AOna    A    T        0      0        2 
   1   chr1_72254934     ASom    A    T        1      2        2 
   1   chr1_72254934     HCab    A    T        0      0        2 
   1   chr1_72254934     HPrz    A    T        0      0        2 
   1   chr1_72254934     ZBoe    A    T        0      0        2 
   1   chr1_72254934     ZGre    A    T        0      0        2 
   1   chr1_72254934     ZHar    A    T        0      0        2 
   1   chr1_72254934   Sample    A    T        0      0        2 
   1   chr1_72263803     AAsi    G    C        0      0        2 
   1   chr1_72263803     AKia    G    C        0      0        2 
   1   chr1_72263803     AOna    G    C        0      0        2 
   1   chr1_72263803     ASom    G    C        0      0        2 
   1   chr1_72263803     HCab    G    C        1      2        2 
   1   chr1_72263803     HPrz    G    C        1      2        2 
   1   chr1_72263803     ZBoe    G    C        0      0        2 
   1   chr1_72263803     ZGre    G    C        0      0        2 
   1   chr1_72263803     ZHar    G    C        0      0        2 
   1   chr1_72263803   Sample    G    C        1      2        2 
   1   chr1_72306231     AAsi    G    C        0      0        2 
   1   chr1_72306231     AKia    G    C        0      0        2 
   1   chr1_72306231     AOna    G    C        0      0        2 
   1   chr1_72306231     ASom    G    C        0      0        2 
   1   chr1_72306231     HCab    G    C        1      2        2 
   1   chr1_72306231     HPrz    G    C        1      2        2 
   1   chr1_72306231     ZBoe    G    C        0      0        2 
   1   chr1_72306231     ZGre    G    C        0      0        2 
   1   chr1_72306231     ZHar    G    C        0      0        2 
   1   chr1_72306231   Sample    G    C        1      2        2 
   1   chr1_72311268     AAsi    C    A        0      0        2 
   1   chr1_72311268     AKia    C    A        0      0        2 
   1   chr1_72311268     AOna    C    A        0      0        2 
   1   chr1_72311268     ASom    C    A        0      0        2 
   1   chr1_72311268     HCab    C    A        1      2        2 
   1   chr1_72311268     HPrz    C    A        1      2        2 
   1   chr1_72311268     ZBoe    C    A        0      0        2 
   1   chr1_72311268     ZGre    C    A        0      0        2 
   1   chr1_72311268     ZHar    C    A        0      0        2 
   1   chr1_72311268   Sample    C    A        1      2        2 
   1   chr1_72326124     AAsi    C    A        0      0        2 
   1   chr1_72326124     AKia    C    A        0      0        2 
   1   chr1_72326124     AOna    C    A        0      0        2 
   1   chr1_72326124     ASom    C    A        0      0        2 
   1   chr1_72326124     HCab    C    A        1      2        2 
   1   chr1_72326124     HPrz    C    A        1      2        2 
   1   chr1_72326124     ZBoe    C    A        0      0        2 
   1   chr1_72326124     ZGre    C    A        0      0        2 
   1   chr1_72326124     ZHar    C    A        0      0        2 
   1   chr1_72326124   Sample    C    A        1      2        2 
   1   chr1_72328981     AAsi    C    G        0      0        2 
   1   chr1_72328981     AKia    C    G      0.5      1        2 
   1   chr1_72328981     AOna    C    G        1      2        2 
   1   chr1_72328981     ASom    C    G        0      0        2 
   1   chr1_72328981     HCab    C    G        0      0        2 
   1   chr1_72328981     HPrz    C    G        0      0        2 
   1   chr1_72328981     ZBoe    C    G        0      0        2 
   1   chr1_72328981     ZGre    C    G        0      0        2 
   1   chr1_72328981     ZHar    C    G        0      0        2 
   1   chr1_72328981   Sample    C    G        0      0        2 
   1   chr1_72335602     AAsi    C    A        0      0        2 
   1   chr1_72335602     AKia    C    A        0      0        2 
   1   chr1_72335602     AOna    C    A        0      0        2 
   1   chr1_72335602     ASom    C    A        0      0        2 
   1   chr1_72335602     HCab    C    A        1      2        2 
   1   chr1_72335602     HPrz    C    A        1      2        2 
   1   chr1_72335602     ZBoe    C    A        0      0        2 
   1   chr1_72335602     ZGre    C    A        0      0        2 
   1   chr1_72335602     ZHar    C    A        0      0        2 
   1   chr1_72335602   Sample    C    A        1      2        2 
   1   chr1_72338888     AAsi    G    T        0      0        2 
   1   chr1_72338888     AKia    G    T        0      0        2 
   1   chr1_72338888     AOna    G    T        0      0        2 
   1   chr1_72338888     ASom    G    T        0      0        2 
   1   chr1_72338888     HCab    G    T        1      2        2 
   1   chr1_72338888     HPrz    G    T        1      2        2 
   1   chr1_72338888     ZBoe    G    T        0      0        2 
   1   chr1_72338888     ZGre    G    T        0      0        2 
   1   chr1_72338888     ZHar    G    T        0      0        2 
   1   chr1_72338888   Sample    G    T        1      2        2 
   1   chr1_72356564     AAsi    G    C        1      2        2 
   1   chr1_72356564     AKia    G    C        0      0        2 
   1   chr1_72356564     AOna    G    C        0      0        2 
   1   chr1_72356564     ASom    G    C        0      0        2 
   1   chr1_72356564     HCab    G    C        0      0        2 
   1   chr1_72356564     HPrz    G    C        0      0        2 
   1   chr1_72356564     ZBoe    G    C        0      0        2 
   1   chr1_72356564     ZGre    G    C        0      0        2 
   1   chr1_72356564     ZHar    G    C        0      0        2 
   1   chr1_72356564   Sample    G    C        0      0        2 
   1   chr1_72397111     AAsi    C    G        0      0        2 
   1   chr1_72397111     AKia    C    G        0      0        2 
   1   chr1_72397111     AOna    C    G        0      0        2 
   1   chr1_72397111     ASom    C    G        0      0        2 
   1   chr1_72397111     HCab    C    G        1      2        2 
   1   chr1_72397111     HPrz    C    G        1      2        2 
   1   chr1_72397111     ZBoe    C    G        0      0        2 
   1   chr1_72397111     ZGre    C    G        0      0        2 
   1   chr1_72397111     ZHar    C    G        0      0        2 
   1   chr1_72397111   Sample    C    G        1      2        2 
   1   chr1_72398042     AAsi    C    A        0      0        2 
   1   chr1_72398042     AKia    C    A        0      0        2 
   1   chr1_72398042     AOna    C    A        0      0        2 
   1   chr1_72398042     ASom    C    A        0      0        2 
   1   chr1_72398042     HCab    C    A        0      0        2 
   1   chr1_72398042     HPrz    C    A      0.5      1        2 
   1   chr1_72398042     ZBoe    C    A        0      0        2 
   1   chr1_72398042     ZGre    C    A        0      0        2 
   1   chr1_72398042     ZHar    C    A        0      0        2 
   1   chr1_72398042   Sample    C    A        0      0        2 
   1   chr1_72409270     AAsi    C    A        0      0        2 
   1   chr1_72409270     AKia    C    A        0      0        2 
   1   chr1_72409270     AOna    C    A        0      0        2 
   1   chr1_72409270     ASom    C    A        0      0        2 
   1   chr1_72409270     HCab    C    A        1      2        2 
   1   chr1_72409270     HPrz    C    A        1      2        2 
   1   chr1_72409270     ZBoe    C    A        0      0        2 
   1   chr1_72409270     ZGre    C    A        0      0        2 
   1   chr1_72409270     ZHar    C    A        0      0        2 
   1   chr1_72409270   Sample    C    A        1      2        2 
   1   chr1_72411931     AAsi    T    G        0      0        2 
   1   chr1_72411931     AKia    T    G        0      0        2 
   1   chr1_72411931     AOna    T    G        0      0        2 
   1   chr1_72411931     ASom    T    G        0      0        2 
   1   chr1_72411931     HCab    T    G        0      0        2 
   1   chr1_72411931     HPrz    T    G        0      0        2 
   1   chr1_72411931     ZBoe    T    G      0.5      1        2 
   1   chr1_72411931     ZGre    T    G        0      0        2 
   1   chr1_72411931     ZHar    T    G        0      0        2 
   1   chr1_72411931   Sample    T    G        0      0        2 
   1   chr1_72412169     AAsi    T    G        0      0        2 
   1   chr1_72412169     AKia    T    G        0      0        2 
   1   chr1_72412169     AOna    T    G        0      0        2 
   1   chr1_72412169     ASom    T    G        0      0        2 
   1   chr1_72412169     HCab    T    G        0      0        2 
   1   chr1_72412169     HPrz    T    G        0      0        2 
   1   chr1_72412169     ZBoe    T    G      0.5      1        2 
   1   chr1_72412169     ZGre    T    G        0      0        2 
   1   chr1_72412169     ZHar    T    G        0      0        2 
   1   chr1_72412169   Sample    T    G        0      0        2 
   1   chr1_72415048     AAsi    T    A        0      0        2 
   1   chr1_72415048     AKia    T    A        0      0        2 
   1   chr1_72415048     AOna    T    A      0.5      1        2 
   1   chr1_72415048     ASom    T    A        0      0        2 
   1   chr1_72415048     HCab    T    A        0      0        2 
   1   chr1_72415048     HPrz    T    A        0      0        2 
   1   chr1_72415048     ZBoe    T    A        0      0        2 
   1   chr1_72415048     ZGre    T    A        0      0        2 
   1   chr1_72415048     ZHar    T    A        0      0        2 
   1   chr1_72415048   Sample    T    A        0      0        2 
   1   chr1_72445503     AAsi    T    A        0      0        2 
   1   chr1_72445503     AKia    T    A        0      0        2 
   1   chr1_72445503     AOna    T    A        0      0        2 
   1   chr1_72445503     ASom    T    A        0      0        2 
   1   chr1_72445503     HCab    T    A        0      0        2 
   1   chr1_72445503     HPrz    T    A        0      0        2 
   1   chr1_72445503     ZBoe    T    A        0      0        2 
   1   chr1_72445503     ZGre    T    A      0.5      1        2 
   1   chr1_72445503     ZHar    T    A        0      0        2 
   1   chr1_72445503   Sample    T    A        0      0        2 
   1   chr1_72520122     AAsi    T    G      0.5      1        2 
   1   chr1_72520122     AKia    T    G        0      0        2 
   1   chr1_72520122     AOna    T    G        0      0        2 
   1   chr1_72520122     ASom    T    G      0.5      1        2 
   1   chr1_72520122     HCab    T    G        0      0        2 
   1   chr1_72520122     HPrz    T    G        0      0        2 
   1   chr1_72520122     ZBoe    T    G        0      0        2 
   1   chr1_72520122     ZGre    T    G        0      0        2 
   1   chr1_72520122     ZHar    T    G        0      0        2 
   1   chr1_72520122   Sample    T    G        0      0        2 
   1   chr1_72538203     AAsi    G    T        0      0        2 
   1   chr1_72538203     AKia    G    T        0      0        2 
   1   chr1_72538203     AOna    G    T        0      0        2 
   1   chr1_72538203     ASom    G    T        0      0        2 
   1   chr1_72538203     HCab    G    T        1      2        2 
   1   chr1_72538203     HPrz    G    T        1      2        2 
   1   chr1_72538203     ZBoe    G    T        0      0        2 
   1   chr1_72538203     ZGre    G    T        0      0        2 
   1   chr1_72538203     ZHar    G    T        0      0        2 
   1   chr1_72538203   Sample    G    T        1      2        2 
   1   chr1_72539656     AAsi    T    A        0      0        2 
   1   chr1_72539656     AKia    T    A        0      0        2 
   1   chr1_72539656     AOna    T    A        0      0        2 
   1   chr1_72539656     ASom    T    A        0      0        2 
   1   chr1_72539656     HCab    T    A        0      0        2 
   1   chr1_72539656     HPrz    T    A        0      0        2 
   1   chr1_72539656     ZBoe    T    A        1      2        2 
   1   chr1_72539656     ZGre    T    A        1      2        2 
   1   chr1_72539656     ZHar    T    A      0.5      1        2 
   1   chr1_72539656   Sample    T    A        0      0        2 
   1   chr1_72546695     AAsi    G    T        0      0        2 
   1   chr1_72546695     AKia    G    T        1      2        2 
   1   chr1_72546695     AOna    G    T        1      2        2 
   1   chr1_72546695     ASom    G    T        0      0        2 
   1   chr1_72546695     HCab    G    T        0      0        2 
   1   chr1_72546695     HPrz    G    T        0      0        2 
   1   chr1_72546695     ZBoe    G    T        0      0        2 
   1   chr1_72546695     ZGre    G    T        0      0        2 
   1   chr1_72546695     ZHar    G    T        0      0        2 
   1   chr1_72546695   Sample    G    T        0      0        2 
   1   chr1_72549170     AAsi    G    T      0.5      1        2 
   1   chr1_72549170     AKia    G    T        0      0        2 
   1   chr1_72549170     AOna    G    T        0      0        2 
   1   chr1_72549170     ASom    G    T        0      0        2 
   1   chr1_72549170     HCab    G    T        0      0        2 
   1   chr1_72549170     HPrz    G    T        0      0        2 
   1   chr1_72549170     ZBoe    G    T        0      0        2 
   1   chr1_72549170     ZGre    G    T        0      0        2 
   1   chr1_72549170     ZHar    G    T        0      0        2 
   1   chr1_72549170   Sample    G    T        0      0        2 
   1   chr1_72560247     AAsi    A    T        0      0        2 
   1   chr1_72560247     AKia    A    T        0      0        2 
   1   chr1_72560247     AOna    A    T        0      0        2 
   1   chr1_72560247     ASom    A    T        0      0        2 
   1   chr1_72560247     HCab    A    T        0      0        2 
   1   chr1_72560247     HPrz    A    T      0.5      1        2 
   1   chr1_72560247     ZBoe    A    T        0      0        2 
   1   chr1_72560247     ZGre    A    T        0      0        2 
   1   chr1_72560247     ZHar    A    T        0      0        2 
   1   chr1_72560247   Sample    A    T        0      0        2 
   1   chr1_72571868     AAsi    A    C        0      0        2 
   1   chr1_72571868     AKia    A    C        0      0        2 
   1   chr1_72571868     AOna    A    C        1      2        2 
   1   chr1_72571868     ASom    A    C        0      0        2 
   1   chr1_72571868     HCab    A    C        0      0        2 
   1   chr1_72571868     HPrz    A    C        0      0        2 
   1   chr1_72571868     ZBoe    A    C        0      0        2 
   1   chr1_72571868     ZGre    A    C        0      0        2 
   1   chr1_72571868     ZHar    A    C        0      0        2 
   1   chr1_72571868   Sample    A    C        0      0        2 
   1   chr1_72589611     AAsi    G    T        0      0        2 
   1   chr1_72589611     AKia    G    T        0      0        2 
   1   chr1_72589611     AOna    G    T        0      0        2 
   1   chr1_72589611     ASom    G    T        0      0        2 
   1   chr1_72589611     HCab    G    T        0      0        2 
   1   chr1_72589611     HPrz    G    T      0.5      1        2 
   1   chr1_72589611     ZBoe    G    T        0      0        2 
   1   chr1_72589611     ZGre    G    T        0      0        2 
   1   chr1_72589611     ZHar    G    T        0      0        2 
   1   chr1_72589611   Sample    G    T        0      0        2 
   1   chr1_72614954     AAsi    C    G        0      0        2 
   1   chr1_72614954     AKia    C    G        0      0        2 
   1   chr1_72614954     AOna    C    G        0      0        2 
   1   chr1_72614954     ASom    C    G        0      0        2 
   1   chr1_72614954     HCab    C    G        1      2        2 
   1   chr1_72614954     HPrz    C    G        0      0        2 
   1   chr1_72614954     ZBoe    C    G        0      0        2 
   1   chr1_72614954     ZGre    C    G        0      0        2 
   1   chr1_72614954     ZHar    C    G        0      0        2 
   1   chr1_72614954   Sample    C    G        0      0        2 
   1   chr1_72618793     AAsi    T    G        1      2        2 
   1   chr1_72618793     AKia    T    G        0      0        2 
   1   chr1_72618793     AOna    T    G        0      0        2 
   1   chr1_72618793     ASom    T    G        0      0        2 
   1   chr1_72618793     HCab    T    G        0      0        2 
   1   chr1_72618793     HPrz    T    G        0      0        2 
   1   chr1_72618793     ZBoe    T    G        0      0        2 
   1   chr1_72618793     ZGre    T    G        0      0        2 
   1   chr1_72618793     ZHar    T    G        0      0        2 
   1   chr1_72618793   Sample    T    G        0      0        2 
   1   chr1_72642952     AAsi    G    C        0      0        2 
   1   chr1_72642952     AKia    G    C        0      0        2 
   1   chr1_72642952     AOna    G    C        0      0        2 
   1   chr1_72642952     ASom    G    C        0      0        2 
   1   chr1_72642952     HCab    G    C        0      0        2 
   1   chr1_72642952     HPrz    G    C        0      0        2 
   1   chr1_72642952     ZBoe    G    C      0.5      1        2 
   1   chr1_72642952     ZGre    G    C        0      0        2 
   1   chr1_72642952     ZHar    G    C        0      0        2 
   1   chr1_72642952   Sample    G    C        0      0        2 
   1   chr1_72655859     AAsi    T    A        0      0        2 
   1   chr1_72655859     AKia    T    A        1      2        2 
   1   chr1_72655859     AOna    T    A        1      2        2 
   1   chr1_72655859     ASom    T    A        0      0        2 
   1   chr1_72655859     HCab    T    A        0      0        2 
   1   chr1_72655859     HPrz    T    A        0      0        2 
   1   chr1_72655859     ZBoe    T    A        0      0        2 
   1   chr1_72655859     ZGre    T    A        0      0        2 
   1   chr1_72655859     ZHar    T    A        0      0        2 
   1   chr1_72655859   Sample    T    A        0      0        2 
   1   chr1_72656007     AAsi    T    A        0      0        2 
   1   chr1_72656007     AKia    T    A      0.5      1        2 
   1   chr1_72656007     AOna    T    A        0      0        2 
   1   chr1_72656007     ASom    T    A        0      0        2 
   1   chr1_72656007     HCab    T    A        0      0        2 
   1   chr1_72656007     HPrz    T    A        0      0        2 
   1   chr1_72656007     ZBoe    T    A        0      0        2 
   1   chr1_72656007     ZGre    T    A        0      0        2 
   1   chr1_72656007     ZHar    T    A        0      0        2 
   1   chr1_72656007   Sample    T    A        0      0        2 
   1   chr1_72675451     AAsi    C    A        0      0        2 
   1   chr1_72675451     AKia    C    A        0      0        2 
   1   chr1_72675451     AOna    C    A        0      0        2 
   1   chr1_72675451     ASom    C    A      0.5      1        2 
   1   chr1_72675451     HCab    C    A        0      0        2 
   1   chr1_72675451     HPrz    C    A        0      0        2 
   1   chr1_72675451     ZBoe    C    A        0      0        2 
   1   chr1_72675451     ZGre    C    A        0      0        2 
   1   chr1_72675451     ZHar    C    A        0      0        2 
   1   chr1_72675451   Sample    C    A        0      0        2 
   1   chr1_72686538     AAsi    G    C        0      0        2 
   1   chr1_72686538     AKia    G    C        0      0        2 
   1   chr1_72686538     AOna    G    C        0      0        2 
   1   chr1_72686538     ASom    G    C        0      0        2 
   1   chr1_72686538     HCab    G    C        0      0        2 
   1   chr1_72686538     HPrz    G    C        0      0        2 
   1   chr1_72686538     ZBoe    G    C      0.5      1        2 
   1   chr1_72686538     ZGre    G    C        0      0        2 
   1   chr1_72686538     ZHar    G    C        0      0        2 
   1   chr1_72686538   Sample    G    C        0      0        2 
   1   chr1_72692587     AAsi    G    T        0      0        2 
   1   chr1_72692587     AKia    G    T        0      0        2 
   1   chr1_72692587     AOna    G    T        0      0        2 
   1   chr1_72692587     ASom    G    T        0      0        2 
   1   chr1_72692587     HCab    G    T        1      2        2 
   1   chr1_72692587     HPrz    G    T        1      2        2 
   1   chr1_72692587     ZBoe    G    T        0      0        2 
   1   chr1_72692587     ZGre    G    T        0      0        2 
   1   chr1_72692587     ZHar    G    T        0      0        2 
   1   chr1_72692587   Sample    G    T        1      2        2 
   1   chr1_72704539     AAsi    A    C        0      0        2 
   1   chr1_72704539     AKia    A    C        0      0        2 
   1   chr1_72704539     AOna    A    C        0      0        2 
   1   chr1_72704539     ASom    A    C        0      0        2 
   1   chr1_72704539     HCab    A    C        1      2        2 
   1   chr1_72704539     HPrz    A    C        1      2        2 
   1   chr1_72704539     ZBoe    A    C        0      0        2 
   1   chr1_72704539     ZGre    A    C        0      0        2 
   1   chr1_72704539     ZHar    A    C        0      0        2 
   1   chr1_72704539   Sample    A    C        1      2        2 
   1   chr1_72737800     AAsi    A    T        0      0        2 
   1   chr1_72737800     AKia    A    T        0      0        2 
   1   chr1_72737800     AOna    A    T      0.5      1        2 
   1   chr1_72737800     ASom    A    T        0      0        2 
   1   chr1_72737800     HCab    A    T        1      2        2 
   1   chr1_72737800     HPrz    A    T        1      2        2 
   1   chr1_72737800     ZBoe    A    T        0      0        2 
   1   chr1_72737800     ZGre    A    T        0      0        2 
   1   chr1_72737800     ZHar    A    T        0      0        2 
   1   chr1_72737800   Sample    A    T        1      2        2 
   1   chr1_72741157     AAsi    A    T        0      0        2 
   1   chr1_72741157     AKia    A    T        0      0        2 
   1   chr1_72741157     AOna    A    T        0      0        2 
   1   chr1_72741157     ASom    A    T        0      0        2 
   1   chr1_72741157     HCab    A    T        0      0        2 
   1   chr1_72741157     HPrz    A    T        1      2        2 
   1   chr1_72741157     ZBoe    A    T        0      0        2 
   1   chr1_72741157     ZGre    A    T        0      0        2 
   1   chr1_72741157     ZHar    A    T        0      0        2 
   1   chr1_72741157   Sample    A    T        1      2        2 
   1   chr1_72741749     AAsi    C    G        0      0        2 
   1   chr1_72741749     AKia    C    G        0      0        2 
   1   chr1_72741749     AOna    C    G        0      0        2 
   1   chr1_72741749     ASom    C    G        0      0        2 
   1   chr1_72741749     HCab    C    G        0      0        2 
   1   chr1_72741749     HPrz    C    G        1      2        2 
   1   chr1_72741749     ZBoe    C    G        0      0        2 
   1   chr1_72741749     ZGre    C    G        0      0        2 
   1   chr1_72741749     ZHar    C    G        0      0        2 
   1   chr1_72741749   Sample    C    G        0      0        2 
   1   chr1_72745976     AAsi    C    G        0      0        2 
   1   chr1_72745976     AKia    C    G        0      0        2 
   1   chr1_72745976     AOna    C    G        0      0        2 
   1   chr1_72745976     ASom    C    G        0      0        2 
   1   chr1_72745976     HCab    C    G        1      2        2 
   1   chr1_72745976     HPrz    C    G        1      2        2 
   1   chr1_72745976     ZBoe    C    G        0      0        2 
   1   chr1_72745976     ZGre    C    G        0      0        2 
   1   chr1_72745976     ZHar    C    G        0      0        2 
   1   chr1_72745976   Sample    C    G        1      2        2 
   1   chr1_72771279     AAsi    G    C        1      2        2 
   1   chr1_72771279     AKia    G    C        0      0        2 
   1   chr1_72771279     AOna    G    C        0      0        2 
   1   chr1_72771279     ASom    G    C        0      0        2 
   1   chr1_72771279     HCab    G    C        0      0        2 
   1   chr1_72771279     HPrz    G    C        0      0        2 
   1   chr1_72771279     ZBoe    G    C        0      0        2 
   1   chr1_72771279     ZGre    G    C        0      0        2 
   1   chr1_72771279     ZHar    G    C        0      0        2 
   1   chr1_72771279   Sample    G    C        0      0        2 
   1   chr1_72803577     AAsi    G    T        0      0        2 
   1   chr1_72803577     AKia    G    T      0.5      1        2 
   1   chr1_72803577     AOna    G    T      0.5      1        2 
   1   chr1_72803577     ASom    G    T        0      0        2 
   1   chr1_72803577     HCab    G    T        0      0        2 
   1   chr1_72803577     HPrz    G    T        0      0        2 
   1   chr1_72803577     ZBoe    G    T        0      0        2 
   1   chr1_72803577     ZGre    G    T        0      0        2 
   1   chr1_72803577     ZHar    G    T        0      0        2 
   1   chr1_72803577   Sample    G    T        0      0        2 
   1   chr1_72815986     AAsi    G    T        0      0        2 
   1   chr1_72815986     AKia    G    T        0      0        2 
   1   chr1_72815986     AOna    G    T        0      0        2 
   1   chr1_72815986     ASom    G    T        0      0        2 
   1   chr1_72815986     HCab    G    T        1      2        2 
   1   chr1_72815986     HPrz    G    T        1      2        2 
   1   chr1_72815986     ZBoe    G    T        0      0        2 
   1   chr1_72815986     ZGre    G    T        0      0        2 
   1   chr1_72815986     ZHar    G    T        0      0        2 
   1   chr1_72815986   Sample    G    T        1      2        2 
   1   chr1_72865659     AAsi    C    G        0      0        2 
   1   chr1_72865659     AKia    C    G        0      0        2 
   1   chr1_72865659     AOna    C    G        0      0        2 
   1   chr1_72865659     ASom    C    G        0      0        2 
   1   chr1_72865659     HCab    C    G        0      0        2 
   1   chr1_72865659     HPrz    C    G        0      0        2 
   1   chr1_72865659     ZBoe    C    G        0      0        2 
   1   chr1_72865659     ZGre    C    G        0      0        2 
   1   chr1_72865659     ZHar    C    G        1      2        2 
   1   chr1_72865659   Sample    C    G        0      0        2 
   1   chr1_72878930     AAsi    G    C        0      0        2 
   1   chr1_72878930     AKia    G    C        0      0        2 
   1   chr1_72878930     AOna    G    C        0      0        2 
   1   chr1_72878930     ASom    G    C        0      0        2 
   1   chr1_72878930     HCab    G    C        0      0        2 
   1   chr1_72878930     HPrz    G    C        0      0        2 
   1   chr1_72878930     ZBoe    G    C      0.5      1        2 
   1   chr1_72878930     ZGre    G    C        0      0        2 
   1   chr1_72878930     ZHar    G    C        0      0        2 
   1   chr1_72878930   Sample    G    C        0      0        2 
   1   chr1_72931723     AAsi    G    C        0      0        2 
   1   chr1_72931723     AKia    G    C        0      0        2 
   1   chr1_72931723     AOna    G    C        0      0        2 
   1   chr1_72931723     ASom    G    C        0      0        2 
   1   chr1_72931723     HCab    G    C        1      2        2 
   1   chr1_72931723     HPrz    G    C        1      2        2 
   1   chr1_72931723     ZBoe    G    C        0      0        2 
   1   chr1_72931723     ZGre    G    C        0      0        2 
   1   chr1_72931723     ZHar    G    C        0      0        2 
   1   chr1_72931723   Sample    G    C        1      2        2 
   1   chr1_72942869     AAsi    T    G        0      0        2 
   1   chr1_72942869     AKia    T    G        1      2        2 
   1   chr1_72942869     AOna    T    G        0      0        2 
   1   chr1_72942869     ASom    T    G        0      0        2 
   1   chr1_72942869     HCab    T    G        0      0        2 
   1   chr1_72942869     HPrz    T    G        0      0        2 
   1   chr1_72942869     ZBoe    T    G        0      0        2 
   1   chr1_72942869     ZGre    T    G        0      0        2 
   1   chr1_72942869     ZHar    T    G        0      0        2 
   1   chr1_72942869   Sample    T    G        0      0        2 
   1   chr1_72971939     AAsi    A    C        0      0        2 
   1   chr1_72971939     AKia    A    C        0      0        2 
   1   chr1_72971939     AOna    A    C        0      0        2 
   1   chr1_72971939     ASom    A    C        0      0        2 
   1   chr1_72971939     HCab    A    C        0      0        2 
   1   chr1_72971939     HPrz    A    C        0      0        2 
   1   chr1_72971939     ZBoe    A    C        0      0        2 
   1   chr1_72971939     ZGre    A    C        1      2        2 
   1   chr1_72971939     ZHar    A    C        0      0        2 
   1   chr1_72971939   Sample    A    C        0      0        2 
   1   chr1_72997204     AAsi    T    G        0      0        2 
   1   chr1_72997204     AKia    T    G        0      0        2 
   1   chr1_72997204     AOna    T    G        0      0        2 
   1   chr1_72997204     ASom    T    G        0      0        2 
   1   chr1_72997204     HCab    T    G        1      2        2 
   1   chr1_72997204     HPrz    T    G        1      2        2 
   1   chr1_72997204     ZBoe    T    G        0      0        2 
   1   chr1_72997204     ZGre    T    G        0      0        2 
   1   chr1_72997204     ZHar    T    G        0      0        2 
   1   chr1_72997204   Sample    T    G        0      0        2 
   1   chr1_72998904     AAsi    A    C        1      2        2 
   1   chr1_72998904     AKia    A    C      0.5      1        2 
   1   chr1_72998904     AOna    A    C      0.5      1        2 
   1   chr1_72998904     ASom    A    C        1      2        2 
   1   chr1_72998904     HCab    A    C        0      0        2 
   1   chr1_72998904     HPrz    A    C        0      0        2 
   1   chr1_72998904     ZBoe    A    C        0      0        2 
   1   chr1_72998904     ZGre    A    C        0      0        2 
   1   chr1_72998904     ZHar    A    C        0      0        2 
   1   chr1_72998904   Sample    A    C        0      0        2 
   1   chr1_73010520     AAsi    A    T        0      0        2 
   1   chr1_73010520     AKia    A    T        0      0        2 
   1   chr1_73010520     AOna    A    T        0      0        2 
   1   chr1_73010520     ASom    A    T        0      0        2 
   1   chr1_73010520     HCab    A    T        0      0        2 
   1   chr1_73010520     HPrz    A    T        0      0        2 
   1   chr1_73010520     ZBoe    A    T      0.5      1        2 
   1   chr1_73010520     ZGre    A    T        0      0        2 
   1   chr1_73010520     ZHar    A    T        0      0        2 
   1   chr1_73010520   Sample    A    T        0      0        2 
   1   chr1_73062041     AAsi    G    C        1      2        2 
   1   chr1_73062041     AKia    G    C        0      0        2 
   1   chr1_73062041     AOna    G    C        0      0        2 
   1   chr1_73062041     ASom    G    C        1      2        2 
   1   chr1_73062041     HCab    G    C        0      0        2 
   1   chr1_73062041     HPrz    G    C        0      0        2 
   1   chr1_73062041     ZBoe    G    C        0      0        2 
   1   chr1_73062041     ZGre    G    C        0      0        2 
   1   chr1_73062041     ZHar    G    C        0      0        2 
   1   chr1_73062041   Sample    G    C        0      0        2 
   1   chr1_73070210     AAsi    A    C        0      0        2 
   1   chr1_73070210     AKia    A    C        0      0        2 
   1   chr1_73070210     AOna    A    C        0      0        2 
   1   chr1_73070210     ASom    A    C        0      0        2 
   1   chr1_73070210     HCab    A    C        0      0        2 
   1   chr1_73070210     HPrz    A    C        0      0        2 
   1   chr1_73070210     ZBoe    A    C        0      0        2 
   1   chr1_73070210     ZGre    A    C      0.5      1        2 
   1   chr1_73070210     ZHar    A    C        0      0        2 
   1   chr1_73070210   Sample    A    C        0      0        2 
   1   chr1_73086831     AAsi    G    C        0      0        2 
   1   chr1_73086831     AKia    G    C        0      0        2 
   1   chr1_73086831     AOna    G    C        0      0        2 
   1   chr1_73086831     ASom    G    C        0      0        2 
   1   chr1_73086831     HCab    G    C        1      2        2 
   1   chr1_73086831     HPrz    G    C        1      2        2 
   1   chr1_73086831     ZBoe    G    C        0      0        2 
   1   chr1_73086831     ZGre    G    C        0      0        2 
   1   chr1_73086831     ZHar    G    C        0      0        2 
   1   chr1_73086831   Sample    G    C        1      2        2 
   1   chr1_73095441     AAsi    G    T        0      0        2 
   1   chr1_73095441     AKia    G    T        0      0        2 
   1   chr1_73095441     AOna    G    T        0      0        2 
   1   chr1_73095441     ASom    G    T        0      0        2 
   1   chr1_73095441     HCab    G    T        1      2        2 
   1   chr1_73095441     HPrz    G    T        1      2        2 
   1   chr1_73095441     ZBoe    G    T        0      0        2 
   1   chr1_73095441     ZGre    G    T        0      0        2 
   1   chr1_73095441     ZHar    G    T        0      0        2 
   1   chr1_73095441   Sample    G    T        1      2        2 
   1   chr1_73102256     AAsi    C    A        0      0        2 
   1   chr1_73102256     AKia    C    A        0      0        2 
   1   chr1_73102256     AOna    C    A        0      0        2 
   1   chr1_73102256     ASom    C    A        0      0        2 
   1   chr1_73102256     HCab    C    A        1      2        2 
   1   chr1_73102256     HPrz    C    A        1      2        2 
   1   chr1_73102256     ZBoe    C    A        0      0        2 
   1   chr1_73102256     ZGre    C    A        0      0        2 
   1   chr1_73102256     ZHar    C    A        0      0        2 
   1   chr1_73102256   Sample    C    A        1      2        2 
   1   chr1_73104277     AAsi    T    G        0      0        2 
   1   chr1_73104277     AKia    T    G        1      2        2 
   1   chr1_73104277     AOna    T    G        0      0        2 
   1   chr1_73104277     ASom    T    G        0      0        2 
   1   chr1_73104277     HCab    T    G        0      0        2 
   1   chr1_73104277     HPrz    T    G        0      0        2 
   1   chr1_73104277     ZBoe    T    G        0      0        2 
   1   chr1_73104277     ZGre    T    G        0      0        2 
   1   chr1_73104277     ZHar    T    G        0      0        2 
   1   chr1_73104277   Sample    T    G        0      0        2 
   1   chr1_73105477     AAsi    A    C        0      0        2 
   1   chr1_73105477     AKia    A    C        0      0        2 
   1   chr1_73105477     AOna    A    C        0      0        2 
   1   chr1_73105477     ASom    A    C      0.5      1        2 
   1   chr1_73105477     HCab    A    C        0      0        2 
   1   chr1_73105477     HPrz    A    C        0      0        2 
   1   chr1_73105477     ZBoe    A    C        0      0        2 
   1   chr1_73105477     ZGre    A    C        0      0        2 
   1   chr1_73105477     ZHar    A    C        0      0        2 
   1   chr1_73105477   Sample    A    C        0      0        2 
   1   chr1_73124670     AAsi    A    T        0      0        2 
   1   chr1_73124670     AKia    A    T        0      0        2 
   1   chr1_73124670     AOna    A    T        0      0        2 
   1   chr1_73124670     ASom    A    T        0      0        2 
   1   chr1_73124670     HCab    A    T        0      0        2 
   1   chr1_73124670     HPrz    A    T        0      0        2 
   1   chr1_73124670     ZBoe    A    T      0.5      1        2 
   1   chr1_73124670     ZGre    A    T        0      0        2 
   1   chr1_73124670     ZHar    A    T        0      0        2 
   1   chr1_73124670   Sample    A    T        0      0        2 
   1   chr1_73195131     AAsi    G    C        0      0        2 
   1   chr1_73195131     AKia    G    C        0      0        2 
   1   chr1_73195131     AOna    G    C        0      0        2 
   1   chr1_73195131     ASom    G    C        0      0        2 
   1   chr1_73195131     HCab    G    C        0      0        2 
   1   chr1_73195131     HPrz    G    C      0.5      1        2 
   1   chr1_73195131     ZBoe    G    C        0      0        2 
   1   chr1_73195131     ZGre    G    C        0      0        2 
   1   chr1_73195131     ZHar    G    C        0      0        2 
   1   chr1_73195131   Sample    G    C        0      0        2 
   1   chr1_73205318     AAsi    C    G        1      2        2 
   1   chr1_73205318     AKia    C    G        0      0        2 
   1   chr1_73205318     AOna    C    G        0      0        2 
   1   chr1_73205318     ASom    C    G        1      2        2 
   1   chr1_73205318     HCab    C    G        0      0        2 
   1   chr1_73205318     HPrz    C    G        0      0        2 
   1   chr1_73205318     ZBoe    C    G        0      0        2 
   1   chr1_73205318     ZGre    C    G        0      0        2 
   1   chr1_73205318     ZHar    C    G        0      0        2 
   1   chr1_73205318   Sample    C    G        0      0        2 
   1   chr1_73212306     AAsi    G    C        0      0        2 
   1   chr1_73212306     AKia    G    C        0      0        2 
   1   chr1_73212306     AOna    G    C      0.5      1        2 
   1   chr1_73212306     ASom    G    C        0      0        2 
   1   chr1_73212306     HCab    G    C        0      0        2 
   1   chr1_73212306     HPrz    G    C        0      0        2 
   1   chr1_73212306     ZBoe    G    C        0      0        2 
   1   chr1_73212306     ZGre    G    C        0      0        2 
   1   chr1_73212306     ZHar    G    C        0      0        2 
   1   chr1_73212306   Sample    G    C        0      0        2 
   1   chr1_73225077     AAsi    G    C        0      0        2 
   1   chr1_73225077     AKia    G    C        0      0        2 
   1   chr1_73225077     AOna    G    C        0      0        2 
   1   chr1_73225077     ASom    G    C        0      0        2 
   1   chr1_73225077     HCab    G    C        0      0        2 
   1   chr1_73225077     HPrz    G    C        0      0        2 
   1   chr1_73225077     ZBoe    G    C        0      0        2 
   1   chr1_73225077     ZGre    G    C        0      0        2 
   1   chr1_73225077     ZHar    G    C      0.5      1        2 
   1   chr1_73225077   Sample    G    C        0      0        2 
   1   chr1_73250967     AAsi    G    C        0      0        2 
   1   chr1_73250967     AKia    G    C        0      0        2 
   1   chr1_73250967     AOna    G    C        0      0        2 
   1   chr1_73250967     ASom    G    C        0      0        2 
   1   chr1_73250967     HCab    G    C        0      0        2 
   1   chr1_73250967     HPrz    G    C        0      0        2 
   1   chr1_73250967     ZBoe    G    C        0      0        2 
   1   chr1_73250967     ZGre    G    C      0.5      1        2 
   1   chr1_73250967     ZHar    G    C        0      0        2 
   1   chr1_73250967   Sample    G    C        0      0        2 
   1   chr1_73267227     AAsi    G    C        0      0        2 
   1   chr1_73267227     AKia    G    C        0      0        2 
   1   chr1_73267227     AOna    G    C        0      0        2 
   1   chr1_73267227     ASom    G    C        0      0        2 
   1   chr1_73267227     HCab    G    C        1      2        2 
   1   chr1_73267227     HPrz    G    C        1      2        2 
   1   chr1_73267227     ZBoe    G    C        0      0        2 
   1   chr1_73267227     ZGre    G    C        0      0        2 
   1   chr1_73267227     ZHar    G    C        0      0        2 
   1   chr1_73267227   Sample    G    C        1      2        2 
   1   chr1_73296296     AAsi    G    T        0      0        2 
   1   chr1_73296296     AKia    G    T        0      0        2 
   1   chr1_73296296     AOna    G    T        0      0        2 
   1   chr1_73296296     ASom    G    T        0      0        2 
   1   chr1_73296296     HCab    G    T        1      2        2 
   1   chr1_73296296     HPrz    G    T        1      2        2 
   1   chr1_73296296     ZBoe    G    T        0      0        2 
   1   chr1_73296296     ZGre    G    T        0      0        2 
   1   chr1_73296296     ZHar    G    T        0      0        2 
   1   chr1_73296296   Sample    G    T        1      2        2 
   1   chr1_73325435     AAsi    A    T        0      0        2 
   1   chr1_73325435     AKia    A    T        0      0        2 
   1   chr1_73325435     AOna    A    T      0.5      1        2 
   1   chr1_73325435     ASom    A    T        0      0        2 
   1   chr1_73325435     HCab    A    T        0      0        2 
   1   chr1_73325435     HPrz    A    T        0      0        2 
   1   chr1_73325435     ZBoe    A    T        0      0        2 
   1   chr1_73325435     ZGre    A    T        0      0        2 
   1   chr1_73325435     ZHar    A    T        0      0        2 
   1   chr1_73325435   Sample    A    T        0      0        2 
   1   chr1_73336430     AAsi    C    G        0      0        2 
   1   chr1_73336430     AKia    C    G        0      0        2 
   1   chr1_73336430     AOna    C    G        0      0        2 
   1   chr1_73336430     ASom    C    G        0      0        2 
   1   chr1_73336430     HCab    C    G        1      2        2 
   1   chr1_73336430     HPrz    C    G        1      2        2 
   1   chr1_73336430     ZBoe    C    G        0      0        2 
   1   chr1_73336430     ZGre    C    G        0      0        2 
   1   chr1_73336430     ZHar    C    G        0      0        2 
   1   chr1_73336430   Sample    C    G        1      2        2 
   1   chr1_73348620     AAsi    A    T        0      0        2 
   1   chr1_73348620     AKia    A    T        0      0        2 
   1   chr1_73348620     AOna    A    T        0      0        2 
   1   chr1_73348620     ASom    A    T        0      0        2 
   1   chr1_73348620     HCab    A    T        0      0        2 
   1   chr1_73348620     HPrz    A    T        0      0        2 
   1   chr1_73348620     ZBoe    A    T        0      0        2 
   1   chr1_73348620     ZGre    A    T        0      0        2 
   1   chr1_73348620     ZHar    A    T      0.5      1        2 
   1   chr1_73348620   Sample    A    T        0      0        2 
   1   chr1_73395385     AAsi    A    C        0      0        2 
   1   chr1_73395385     AKia    A    C        0      0        2 
   1   chr1_73395385     AOna    A    C      0.5      1        2 
   1   chr1_73395385     ASom    A    C        0      0        2 
   1   chr1_73395385     HCab    A    C        0      0        2 
   1   chr1_73395385     HPrz    A    C        0      0        2 
   1   chr1_73395385     ZBoe    A    C        0      0        2 
   1   chr1_73395385     ZGre    A    C        0      0        2 
   1   chr1_73395385     ZHar    A    C        0      0        2 
   1   chr1_73395385   Sample    A    C        0      0        2 
   1   chr1_73432701     AAsi    T    G        0      0        2 
   1   chr1_73432701     AKia    T    G        0      0        2 
   1   chr1_73432701     AOna    T    G        0      0        2 
   1   chr1_73432701     ASom    T    G        0      0        2 
   1   chr1_73432701     HCab    T    G      0.5      1        2 
   1   chr1_73432701     HPrz    T    G        0      0        2 
   1   chr1_73432701     ZBoe    T    G        0      0        2 
   1   chr1_73432701     ZGre    T    G        0      0        2 
   1   chr1_73432701     ZHar    T    G        0      0        2 
   1   chr1_73432701   Sample    T    G        1      2        2 
   1   chr1_73441999     AAsi    A    C        0      0        2 
   1   chr1_73441999     AKia    A    C        0      0        2 
   1   chr1_73441999     AOna    A    C        0      0        2 
   1   chr1_73441999     ASom    A    C        0      0        2 
   1   chr1_73441999     HCab    A    C        0      0        2 
   1   chr1_73441999     HPrz    A    C        0      0        2 
   1   chr1_73441999     ZBoe    A    C        0      0        2 
   1   chr1_73441999     ZGre    A    C        0      0        2 
   1   chr1_73441999     ZHar    A    C      0.5      1        2 
   1   chr1_73441999   Sample    A    C        0      0        2 
   1   chr1_73447246     AAsi    C    A        0      0        2 
   1   chr1_73447246     AKia    C    A        0      0        2 
   1   chr1_73447246     AOna    C    A        0      0        2 
   1   chr1_73447246     ASom    C    A        0      0        2 
   1   chr1_73447246     HCab    C    A      0.5      1        2 
   1   chr1_73447246     HPrz    C    A        0      0        2 
   1   chr1_73447246     ZBoe    C    A        0      0        2 
   1   chr1_73447246     ZGre    C    A        0      0        2 
   1   chr1_73447246     ZHar    C    A        0      0        2 
   1   chr1_73447246   Sample    C    A        0      0        2 
   1   chr1_73455252     AAsi    G    T        0      0        2 
   1   chr1_73455252     AKia    G    T        0      0        2 
   1   chr1_73455252     AOna    G    T        0      0        2 
   1   chr1_73455252     ASom    G    T      0.5      1        2 
   1   chr1_73455252     HCab    G    T        0      0        2 
   1   chr1_73455252     HPrz    G    T        0      0        2 
   1   chr1_73455252     ZBoe    G    T        0      0        2 
   1   chr1_73455252     ZGre    G    T        0      0        2 
   1   chr1_73455252     ZHar    G    T        0      0        2 
   1   chr1_73455252   Sample    G    T        0      0        2 
   1   chr1_73464088     AAsi    G    T        0      0        2 
   1   chr1_73464088     AKia    G    T        0      0        2 
   1   chr1_73464088     AOna    G    T        0      0        2 
   1   chr1_73464088     ASom    G    T        0      0        2 
   1   chr1_73464088     HCab    G    T        1      2        2 
   1   chr1_73464088     HPrz    G    T        1      2        2 
   1   chr1_73464088     ZBoe    G    T        0      0        2 
   1   chr1_73464088     ZGre    G    T        0      0        2 
   1   chr1_73464088     ZHar    G    T        0      0        2 
   1   chr1_73464088   Sample    G    T        1      2        2 
   1   chr1_73465765     AAsi    C    A        0      0        2 
   1   chr1_73465765     AKia    C    A        0      0        2 
   1   chr1_73465765     AOna    C    A        0      0        2 
   1   chr1_73465765     ASom    C    A        0      0        2 
   1   chr1_73465765     HCab    C    A        0      0        2 
   1   chr1_73465765     HPrz    C    A        0      0        2 
   1   chr1_73465765     ZBoe    C    A      0.5      1        2 
   1   chr1_73465765     ZGre    C    A        0      0        2 
   1   chr1_73465765     ZHar    C    A        0      0        2 
   1   chr1_73465765   Sample    C    A        0      0        2 
   1   chr1_73471947     AAsi    C    G        0      0        2 
   1   chr1_73471947     AKia    C    G        0      0        2 
   1   chr1_73471947     AOna    C    G        0      0        2 
   1   chr1_73471947     ASom    C    G        0      0        2 
   1   chr1_73471947     HCab    C    G        1      2        2 
   1   chr1_73471947     HPrz    C    G        1      2        2 
   1   chr1_73471947     ZBoe    C    G        0      0        2 
   1   chr1_73471947     ZGre    C    G        0      0        2 
   1   chr1_73471947     ZHar    C    G        0      0        2 
   1   chr1_73471947   Sample    C    G        1      2        2 
   1   chr1_73473148     AAsi    T    A        0      0        2 
   1   chr1_73473148     AKia    T    A        0      0        2 
   1   chr1_73473148     AOna    T    A        0      0        2 
   1   chr1_73473148     ASom    T    A        1      2        2 
   1   chr1_73473148     HCab    T    A        0      0        2 
   1   chr1_73473148     HPrz    T    A        0      0        2 
   1   chr1_73473148     ZBoe    T    A        1      2        2 
   1   chr1_73473148     ZGre    T    A        1      2        2 
   1   chr1_73473148     ZHar    T    A        1      2        2 
   1   chr1_73473148   Sample    T    A        0      0        2 
   1   chr1_73485006     AAsi    G    C        0      0        2 
   1   chr1_73485006     AKia    G    C        0      0        2 
   1   chr1_73485006     AOna    G    C      0.5      1        2 
   1   chr1_73485006     ASom    G    C        0      0        2 
   1   chr1_73485006     HCab    G    C        0      0        2 
   1   chr1_73485006     HPrz    G    C        0      0        2 
   1   chr1_73485006     ZBoe    G    C        0      0        2 
   1   chr1_73485006     ZGre    G    C        0      0        2 
   1   chr1_73485006     ZHar    G    C        0      0        2 
   1   chr1_73485006   Sample    G    C        0      0        2 
   1   chr1_73503571     AAsi    G    T        0      0        2 
   1   chr1_73503571     AKia    G    T        0      0        2 
   1   chr1_73503571     AOna    G    T        1      2        2 
   1   chr1_73503571     ASom    G    T        0      0        2 
   1   chr1_73503571     HCab    G    T        0      0        2 
   1   chr1_73503571     HPrz    G    T        0      0        2 
   1   chr1_73503571     ZBoe    G    T        0      0        2 
   1   chr1_73503571     ZGre    G    T        0      0        2 
   1   chr1_73503571     ZHar    G    T        0      0        2 
   1   chr1_73503571   Sample    G    T        0      0        2 
   1   chr1_73512185     AAsi    G    T        0      0        2 
   1   chr1_73512185     AKia    G    T        1      2        2 
   1   chr1_73512185     AOna    G    T        0      0        2 
   1   chr1_73512185     ASom    G    T        0      0        2 
   1   chr1_73512185     HCab    G    T        0      0        2 
   1   chr1_73512185     HPrz    G    T        0      0        2 
   1   chr1_73512185     ZBoe    G    T        0      0        2 
   1   chr1_73512185     ZGre    G    T        0      0        2 
   1   chr1_73512185     ZHar    G    T        0      0        2 
   1   chr1_73512185   Sample    G    T        0      0        2 
   1   chr1_73524068     AAsi    G    T        0      0        2 
   1   chr1_73524068     AKia    G    T        0      0        2 
   1   chr1_73524068     AOna    G    T        0      0        2 
   1   chr1_73524068     ASom    G    T        0      0        2 
   1   chr1_73524068     HCab    G    T        0      0        2 
   1   chr1_73524068     HPrz    G    T        0      0        2 
   1   chr1_73524068     ZBoe    G    T        0      0        2 
   1   chr1_73524068     ZGre    G    T        0      0        2 
   1   chr1_73524068     ZHar    G    T      0.5      1        2 
   1   chr1_73524068   Sample    G    T        0      0        2 
   1   chr1_73567671     AAsi    A    C        0      0        2 
   1   chr1_73567671     AKia    A    C        0      0        2 
   1   chr1_73567671     AOna    A    C        0      0        2 
   1   chr1_73567671     ASom    A    C        0      0        2 
   1   chr1_73567671     HCab    A    C        0      0        2 
   1   chr1_73567671     HPrz    A    C        0      0        2 
   1   chr1_73567671     ZBoe    A    C        0      0        2 
   1   chr1_73567671     ZGre    A    C        1      2        2 
   1   chr1_73567671     ZHar    A    C        0      0        2 
   1   chr1_73567671   Sample    A    C        0      0        2 
   1   chr1_73574643     AAsi    T    G        0      0        2 
   1   chr1_73574643     AKia    T    G        0      0        2 
   1   chr1_73574643     AOna    T    G        0      0        2 
   1   chr1_73574643     ASom    T    G        0      0        2 
   1   chr1_73574643     HCab    T    G      0.5      1        2 
   1   chr1_73574643     HPrz    T    G        0      0        2 
   1   chr1_73574643     ZBoe    T    G        0      0        2 
   1   chr1_73574643     ZGre    T    G        0      0        2 
   1   chr1_73574643     ZHar    T    G        0      0        2 
   1   chr1_73574643   Sample    T    G        0      0        2 
   1   chr1_73578236     AAsi    T    G      0.5      1        2 
   1   chr1_73578236     AKia    T    G        0      0        2 
   1   chr1_73578236     AOna    T    G        0      0        2 
   1   chr1_73578236     ASom    T    G        0      0        2 
   1   chr1_73578236     HCab    T    G        0      0        2 
   1   chr1_73578236     HPrz    T    G        0      0        2 
   1   chr1_73578236     ZBoe    T    G        0      0        2 
   1   chr1_73578236     ZGre    T    G        0      0        2 
   1   chr1_73578236     ZHar    T    G        0      0        2 
   1   chr1_73578236   Sample    T    G        0      0        2 
   1   chr1_73582690     AAsi    G    T        0      0        2 
   1   chr1_73582690     AKia    G    T        0      0        2 
   1   chr1_73582690     AOna    G    T        0      0        2 
   1   chr1_73582690     ASom    G    T        0      0        2 
   1   chr1_73582690     HCab    G    T        0      0        2 
   1   chr1_73582690     HPrz    G    T        0      0        2 
   1   chr1_73582690     ZBoe    G    T        0      0        2 
   1   chr1_73582690     ZGre    G    T        0      0        2 
   1   chr1_73582690     ZHar    G    T        1      2        2 
   1   chr1_73582690   Sample    G    T        0      0        2 
   1   chr1_73592640     AAsi    T    G        0      0        2 
   1   chr1_73592640     AKia    T    G        1      2        2 
   1   chr1_73592640     AOna    T    G        0      0        2 
   1   chr1_73592640     ASom    T    G        0      0        2 
   1   chr1_73592640     HCab    T    G        0      0        2 
   1   chr1_73592640     HPrz    T    G        0      0        2 
   1   chr1_73592640     ZBoe    T    G        0      0        2 
   1   chr1_73592640     ZGre    T    G        0      0        2 
   1   chr1_73592640     ZHar    T    G        0      0        2 
   1   chr1_73592640   Sample    T    G        0      0        2 
   1   chr1_73610983     AAsi    C    A      0.5      1        2 
   1   chr1_73610983     AKia    C    A        0      0        2 
   1   chr1_73610983     AOna    C    A        0      0        2 
   1   chr1_73610983     ASom    C    A        0      0        2 
   1   chr1_73610983     HCab    C    A        0      0        2 
   1   chr1_73610983     HPrz    C    A        0      0        2 
   1   chr1_73610983     ZBoe    C    A        0      0        2 
   1   chr1_73610983     ZGre    C    A        0      0        2 
   1   chr1_73610983     ZHar    C    A        0      0        2 
   1   chr1_73610983   Sample    C    A        0      0        2 
   1   chr1_73620172     AAsi    G    T        0      0        2 
   1   chr1_73620172     AKia    G    T        0      0        2 
   1   chr1_73620172     AOna    G    T        0      0        2 
   1   chr1_73620172     ASom    G    T        0      0        2 
   1   chr1_73620172     HCab    G    T        1      2        2 
   1   chr1_73620172     HPrz    G    T        1      2        2 
   1   chr1_73620172     ZBoe    G    T        0      0        2 
   1   chr1_73620172     ZGre    G    T        0      0        2 
   1   chr1_73620172     ZHar    G    T        0      0        2 
   1   chr1_73620172   Sample    G    T        1      2        2 
   1   chr1_73622147     AAsi    C    A        0      0        2 
   1   chr1_73622147     AKia    C    A        0      0        2 
   1   chr1_73622147     AOna    C    A        0      0        2 
   1   chr1_73622147     ASom    C    A        0      0        2 
   1   chr1_73622147     HCab    C    A        1      2        2 
   1   chr1_73622147     HPrz    C    A        1      2        2 
   1   chr1_73622147     ZBoe    C    A        0      0        2 
   1   chr1_73622147     ZGre    C    A        0      0        2 
   1   chr1_73622147     ZHar    C    A        0      0        2 
   1   chr1_73622147   Sample    C    A        1      2        2 
   1   chr1_73631789     AAsi    G    T        0      0        2 
   1   chr1_73631789     AKia    G    T        0      0        2 
   1   chr1_73631789     AOna    G    T        0      0        2 
   1   chr1_73631789     ASom    G    T        0      0        2 
   1   chr1_73631789     HCab    G    T        0      0        2 
   1   chr1_73631789     HPrz    G    T        0      0        2 
   1   chr1_73631789     ZBoe    G    T        0      0        2 
   1   chr1_73631789     ZGre    G    T      0.5      1        2 
   1   chr1_73631789     ZHar    G    T        0      0        2 
   1   chr1_73631789   Sample    G    T        0      0        2 
   1   chr1_73635549     AAsi    G    C        1      2        2 
   1   chr1_73635549     AKia    G    C        1      2        2 
   1   chr1_73635549     AOna    G    C        1      2        2 
   1   chr1_73635549     ASom    G    C        1      2        2 
   1   chr1_73635549     HCab    G    C        0      0        2 
   1   chr1_73635549     HPrz    G    C        0      0        2 
   1   chr1_73635549     ZBoe    G    C        1      2        2 
   1   chr1_73635549     ZGre    G    C        0      0        2 
   1   chr1_73635549     ZHar    G    C        0      0        2 
   1   chr1_73635549   Sample    G    C        0      0        2 
   1   chr1_73654607     AAsi    A    T        0      0        2 
   1   chr1_73654607     AKia    A    T        0      0        2 
   1   chr1_73654607     AOna    A    T        0      0        2 
   1   chr1_73654607     ASom    A    T        0      0        2 
   1   chr1_73654607     HCab    A    T        1      2        2 
   1   chr1_73654607     HPrz    A    T        1      2        2 
   1   chr1_73654607     ZBoe    A    T        0      0        2 
   1   chr1_73654607     ZGre    A    T        0      0        2 
   1   chr1_73654607     ZHar    A    T        0      0        2 
   1   chr1_73654607   Sample    A    T        1      2        2 
   1   chr1_73655576     AAsi    T    G        1      2        2 
   1   chr1_73655576     AKia    T    G        0      0        2 
   1   chr1_73655576     AOna    T    G        0      0        2 
   1   chr1_73655576     ASom    T    G        1      2        2 
   1   chr1_73655576     HCab    T    G        0      0        2 
   1   chr1_73655576     HPrz    T    G        0      0        2 
   1   chr1_73655576     ZBoe    T    G        0      0        2 
   1   chr1_73655576     ZGre    T    G        0      0        2 
   1   chr1_73655576     ZHar    T    G        0      0        2 
   1   chr1_73655576   Sample    T    G        0      0        2 
   1   chr1_73661752     AAsi    G    T        0      0        2 
   1   chr1_73661752     AKia    G    T        0      0        2 
   1   chr1_73661752     AOna    G    T        0      0        2 
   1   chr1_73661752     ASom    G    T        0      0        2 
   1   chr1_73661752     HCab    G    T        1      2        2 
   1   chr1_73661752     HPrz    G    T        1      2        2 
   1   chr1_73661752     ZBoe    G    T        0      0        2 
   1   chr1_73661752     ZGre    G    T        0      0        2 
   1   chr1_73661752     ZHar    G    T        0      0        2 
   1   chr1_73661752   Sample    G    T        1      2        2 
   1   chr1_73672984     AAsi    C    A        0      0        2 
   1   chr1_73672984     AKia    C    A        1      2        2 
   1   chr1_73672984     AOna    C    A      0.5      1        2 
   1   chr1_73672984     ASom    C    A        0      0        2 
   1   chr1_73672984     HCab    C    A        0      0        2 
   1   chr1_73672984     HPrz    C    A        0      0        2 
   1   chr1_73672984     ZBoe    C    A        0      0        2 
   1   chr1_73672984     ZGre    C    A        0      0        2 
   1   chr1_73672984     ZHar    C    A        0      0        2 
   1   chr1_73672984   Sample    C    A        0      0        2 
   1   chr1_73725660     AAsi    T    G        0      0        2 
   1   chr1_73725660     AKia    T    G        0      0        2 
   1   chr1_73725660     AOna    T    G        0      0        2 
   1   chr1_73725660     ASom    T    G        0      0        2 
   1   chr1_73725660     HCab    T    G        0      0        2 
   1   chr1_73725660     HPrz    T    G        0      0        2 
   1   chr1_73725660     ZBoe    T    G        0      0        2 
   1   chr1_73725660     ZGre    T    G        1      2        2 
   1   chr1_73725660     ZHar    T    G        0      0        2 
   1   chr1_73725660   Sample    T    G        0      0        2 
   1   chr1_73744640     AAsi    A    C        0      0        2 
   1   chr1_73744640     AKia    A    C        0      0        2 
   1   chr1_73744640     AOna    A    C        0      0        2 
   1   chr1_73744640     ASom    A    C        0      0        2 
   1   chr1_73744640     HCab    A    C        1      2        2 
   1   chr1_73744640     HPrz    A    C        1      2        2 
   1   chr1_73744640     ZBoe    A    C        0      0        2 
   1   chr1_73744640     ZGre    A    C        0      0        2 
   1   chr1_73744640     ZHar    A    C        0      0        2 
   1   chr1_73744640   Sample    A    C        1      2        2 
   1   chr1_73757012     AAsi    T    G        0      0        2 
   1   chr1_73757012     AKia    T    G        1      2        2 
   1   chr1_73757012     AOna    T    G        0      0        2 
   1   chr1_73757012     ASom    T    G        0      0        2 
   1   chr1_73757012     HCab    T    G        0      0        2 
   1   chr1_73757012     HPrz    T    G        0      0        2 
   1   chr1_73757012     ZBoe    T    G        0      0        2 
   1   chr1_73757012     ZGre    T    G        0      0        2 
   1   chr1_73757012     ZHar    T    G        0      0        2 
   1   chr1_73757012   Sample    T    G        0      0        2 
   1   chr1_73769527     AAsi    A    C        0      0        2 
   1   chr1_73769527     AKia    A    C        0      0        2 
   1   chr1_73769527     AOna    A    C        0      0        2 
   1   chr1_73769527     ASom    A    C        0      0        2 
   1   chr1_73769527     HCab    A    C        1      2        2 
   1   chr1_73769527     HPrz    A    C        1      2        2 
   1   chr1_73769527     ZBoe    A    C        0      0        2 
   1   chr1_73769527     ZGre    A    C        0      0        2 
   1   chr1_73769527     ZHar    A    C        0      0        2 
   1   chr1_73769527   Sample    A    C        1      2        2 
   1   chr1_73819101     AAsi    G    C        0      0        2 
   1   chr1_73819101     AKia    G    C        0      0        2 
   1   chr1_73819101     AOna    G    C        0      0        2 
   1   chr1_73819101     ASom    G    C        0      0        2 
   1   chr1_73819101     HCab    G    C        1      2        2 
   1   chr1_73819101     HPrz    G    C        1      2        2 
   1   chr1_73819101     ZBoe    G    C        0      0        2 
   1   chr1_73819101     ZGre    G    C        0      0        2 
   1   chr1_73819101     ZHar    G    C        0      0        2 
   1   chr1_73819101   Sample    G    C        1      2        2 
   1   chr1_73842392     AAsi    C    G        1      2        2 
   1   chr1_73842392     AKia    C    G        0      0        2 
   1   chr1_73842392     AOna    C    G        0      0        2 
   1   chr1_73842392     ASom    C    G        1      2        2 
   1   chr1_73842392     HCab    C    G        0      0        2 
   1   chr1_73842392     HPrz    C    G        0      0        2 
   1   chr1_73842392     ZBoe    C    G        0      0        2 
   1   chr1_73842392     ZGre    C    G        0      0        2 
   1   chr1_73842392     ZHar    C    G        0      0        2 
   1   chr1_73842392   Sample    C    G        0      0        2 
   1   chr1_73860980     AAsi    A    T        0      0        2 
   1   chr1_73860980     AKia    A    T        0      0        2 
   1   chr1_73860980     AOna    A    T        0      0        2 
   1   chr1_73860980     ASom    A    T        0      0        2 
   1   chr1_73860980     HCab    A    T        1      2        2 
   1   chr1_73860980     HPrz    A    T        1      2        2 
   1   chr1_73860980     ZBoe    A    T        0      0        2 
   1   chr1_73860980     ZGre    A    T        0      0        2 
   1   chr1_73860980     ZHar    A    T        0      0        2 
   1   chr1_73860980   Sample    A    T        1      2        2 
   1   chr1_73869948     AAsi    C    A        0      0        2 
   1   chr1_73869948     AKia    C    A        0      0        2 
   1   chr1_73869948     AOna    C    A        0      0        2 
   1   chr1_73869948     ASom    C    A        0      0        2 
   1   chr1_73869948     HCab    C    A        0      0        2 
   1   chr1_73869948     HPrz    C    A        0      0        2 
   1   chr1_73869948     ZBoe    C    A      0.5      1        2 
   1   chr1_73869948     ZGre    C    A        0      0        2 
   1   chr1_73869948     ZHar    C    A        0      0        2 
   1   chr1_73869948   Sample    C    A        0      0        2 
   1   chr1_73872133     AAsi    T    G        0      0        2 
   1   chr1_73872133     AKia    T    G        0      0        2 
   1   chr1_73872133     AOna    T    G      0.5      1        2 
   1   chr1_73872133     ASom    T    G        0      0        2 
   1   chr1_73872133     HCab    T    G        0      0        2 
   1   chr1_73872133     HPrz    T    G        0      0        2 
   1   chr1_73872133     ZBoe    T    G        0      0        2 
   1   chr1_73872133     ZGre    T    G        0      0        2 
   1   chr1_73872133     ZHar    T    G        0      0        2 
   1   chr1_73872133   Sample    T    G        0      0        2 
   1   chr1_73884858     AAsi    G    C        0      0        2 
   1   chr1_73884858     AKia    G    C        0      0        2 
   1   chr1_73884858     AOna    G    C        0      0        2 
   1   chr1_73884858     ASom    G    C        0      0        2 
   1   chr1_73884858     HCab    G    C        1      2        2 
   1   chr1_73884858     HPrz    G    C        1      2        2 
   1   chr1_73884858     ZBoe    G    C        0      0        2 
   1   chr1_73884858     ZGre    G    C        0      0        2 
   1   chr1_73884858     ZHar    G    C        0      0        2 
   1   chr1_73884858   Sample    G    C        1      2        2 
   1   chr1_73884926     AAsi    G    C        0      0        2 
   1   chr1_73884926     AKia    G    C        0      0        2 
   1   chr1_73884926     AOna    G    C        0      0        2 
   1   chr1_73884926     ASom    G    C        0      0        2 
   1   chr1_73884926     HCab    G    C        0      0        2 
   1   chr1_73884926     HPrz    G    C        0      0        2 
   1   chr1_73884926     ZBoe    G    C        0      0        2 
   1   chr1_73884926     ZGre    G    C        0      0        2 
   1   chr1_73884926     ZHar    G    C      0.5      1        2 
   1   chr1_73884926   Sample    G    C        0      0        2 
   1   chr1_73887491     AAsi    G    C        0      0        2 
   1   chr1_73887491     AKia    G    C        1      2        2 
   1   chr1_73887491     AOna    G    C        0      0        2 
   1   chr1_73887491     ASom    G    C        0      0        2 
   1   chr1_73887491     HCab    G    C        0      0        2 
   1   chr1_73887491     HPrz    G    C        0      0        2 
   1   chr1_73887491     ZBoe    G    C        0      0        2 
   1   chr1_73887491     ZGre    G    C        0      0        2 
   1   chr1_73887491     ZHar    G    C        0      0        2 
   1   chr1_73887491   Sample    G    C        0      0        2 
   1   chr1_73929640     AAsi    C    G        0      0        2 
   1   chr1_73929640     AKia    C    G        0      0        2 
   1   chr1_73929640     AOna    C    G        0      0        2 
   1   chr1_73929640     ASom    C    G        0      0        2 
   1   chr1_73929640     HCab    C    G        1      2        2 
   1   chr1_73929640     HPrz    C    G        1      2        2 
   1   chr1_73929640     ZBoe    C    G        0      0        2 
   1   chr1_73929640     ZGre    C    G        0      0        2 
   1   chr1_73929640     ZHar    C    G        0      0        2 
   1   chr1_73929640   Sample    C    G        1      2        2 
   1   chr1_73954634     AAsi    C    A        0      0        2 
   1   chr1_73954634     AKia    C    A        0      0        2 
   1   chr1_73954634     AOna    C    A        0      0        2 
   1   chr1_73954634     ASom    C    A        1      2        2 
   1   chr1_73954634     HCab    C    A        0      0        2 
   1   chr1_73954634     HPrz    C    A        0      0        2 
   1   chr1_73954634     ZBoe    C    A        0      0        2 
   1   chr1_73954634     ZGre    C    A        0      0        2 
   1   chr1_73954634     ZHar    C    A        0      0        2 
   1   chr1_73954634   Sample    C    A        0      0        2 
   1   chr1_73957740     AAsi    C    A        0      0        2 
   1   chr1_73957740     AKia    C    A        0      0        2 
   1   chr1_73957740     AOna    C    A        0      0        2 
   1   chr1_73957740     ASom    C    A        0      0        2 
   1   chr1_73957740     HCab    C    A        0      0        2 
   1   chr1_73957740     HPrz    C    A        0      0        2 
   1   chr1_73957740     ZBoe    C    A      0.5      1        2 
   1   chr1_73957740     ZGre    C    A        0      0        2 
   1   chr1_73957740     ZHar    C    A        0      0        2 
   1   chr1_73957740   Sample    C    A        0      0        2 
   1   chr1_73984537     AAsi    C    A        0      0        2 
   1   chr1_73984537     AKia    C    A        0      0        2 
   1   chr1_73984537     AOna    C    A        0      0        2 
   1   chr1_73984537     ASom    C    A        0      0        2 
   1   chr1_73984537     HCab    C    A        0      0        2 
   1   chr1_73984537     HPrz    C    A        0      0        2 
   1   chr1_73984537     ZBoe    C    A        0      0        2 
   1   chr1_73984537     ZGre    C    A        0      0        2 
   1   chr1_73984537     ZHar    C    A        1      2        2 
   1   chr1_73984537   Sample    C    A        0      0        2 
   1   chr1_73989733     AAsi    T    G        0      0        2 
   1   chr1_73989733     AKia    T    G        0      0        2 
   1   chr1_73989733     AOna    T    G        0      0        2 
   1   chr1_73989733     ASom    T    G        0      0        2 
   1   chr1_73989733     HCab    T    G        0      0        2 
   1   chr1_73989733     HPrz    T    G        1      2        2 
   1   chr1_73989733     ZBoe    T    G        0      0        2 
   1   chr1_73989733     ZGre    T    G        0      0        2 
   1   chr1_73989733     ZHar    T    G        0      0        2 
   1   chr1_73989733   Sample    T    G        1      2        2 
   1   chr1_74005355     AAsi    C    A      0.5      1        2 
   1   chr1_74005355     AKia    C    A        0      0        2 
   1   chr1_74005355     AOna    C    A        0      0        2 
   1   chr1_74005355     ASom    C    A        0      0        2 
   1   chr1_74005355     HCab    C    A        0      0        2 
   1   chr1_74005355     HPrz    C    A        0      0        2 
   1   chr1_74005355     ZBoe    C    A        0      0        2 
   1   chr1_74005355     ZGre    C    A        0      0        2 
   1   chr1_74005355     ZHar    C    A        0      0        2 
   1   chr1_74005355   Sample    C    A        0      0        2 
   1   chr1_74007111     AAsi    A    C        0      0        2 
   1   chr1_74007111     AKia    A    C        0      0        2 
   1   chr1_74007111     AOna    A    C        0      0        2 
   1   chr1_74007111     ASom    A    C        0      0        2 
   1   chr1_74007111     HCab    A    C        0      0        2 
   1   chr1_74007111     HPrz    A    C        0      0        2 
   1   chr1_74007111     ZBoe    A    C        0      0        2 
   1   chr1_74007111     ZGre    A    C        1      2        2 
   1   chr1_74007111     ZHar    A    C        0      0        2 
   1   chr1_74007111   Sample    A    C        0      0        2 
   1   chr1_74112771     AAsi    G    T        0      0        2 
   1   chr1_74112771     AKia    G    T        0      0        2 
   1   chr1_74112771     AOna    G    T        0      0        2 
   1   chr1_74112771     ASom    G    T        0      0        2 
   1   chr1_74112771     HCab    G    T        1      2        2 
   1   chr1_74112771     HPrz    G    T        0      0        2 
   1   chr1_74112771     ZBoe    G    T        0      0        2 
   1   chr1_74112771     ZGre    G    T        0      0        2 
   1   chr1_74112771     ZHar    G    T        0      0        2 
   1   chr1_74112771   Sample    G    T        0      0        2 
   1   chr1_74122652     AAsi    G    T        0      0        2 
   1   chr1_74122652     AKia    G    T        0      0        2 
   1   chr1_74122652     AOna    G    T        0      0        2 
   1   chr1_74122652     ASom    G    T        0      0        2 
   1   chr1_74122652     HCab    G    T        0      0        2 
   1   chr1_74122652     HPrz    G    T        0      0        2 
   1   chr1_74122652     ZBoe    G    T      0.5      1        2 
   1   chr1_74122652     ZGre    G    T        0      0        2 
   1   chr1_74122652     ZHar    G    T        0      0        2 
   1   chr1_74122652   Sample    G    T        0      0        2 
   1   chr1_74147488     AAsi    A    C        0      0        2 
   1   chr1_74147488     AKia    A    C        0      0        2 
   1   chr1_74147488     AOna    A    C        0      0        2 
   1   chr1_74147488     ASom    A    C        0      0        2 
   1   chr1_74147488     HCab    A    C        1      2        2 
   1   chr1_74147488     HPrz    A    C        1      2        2 
   1   chr1_74147488     ZBoe    A    C        0      0        2 
   1   chr1_74147488     ZGre    A    C        0      0        2 
   1   chr1_74147488     ZHar    A    C        0      0        2 
   1   chr1_74147488   Sample    A    C        1      2        2 
   1   chr1_74148716     AAsi    T    A        0      0        2 
   1   chr1_74148716     AKia    T    A        0      0        2 
   1   chr1_74148716     AOna    T    A        0      0        2 
   1   chr1_74148716     ASom    T    A        0      0        2 
   1   chr1_74148716     HCab    T    A      0.5      1        2 
   1   chr1_74148716     HPrz    T    A        0      0        2 
   1   chr1_74148716     ZBoe    T    A        0      0        2 
   1   chr1_74148716     ZGre    T    A        0      0        2 
   1   chr1_74148716     ZHar    T    A        0      0        2 
   1   chr1_74148716   Sample    T    A        0      0        2 
   1   chr1_74165102     AAsi    A    T        0      0        2 
   1   chr1_74165102     AKia    A    T        0      0        2 
   1   chr1_74165102     AOna    A    T        0      0        2 
   1   chr1_74165102     ASom    A    T        0      0        2 
   1   chr1_74165102     HCab    A    T        1      2        2 
   1   chr1_74165102     HPrz    A    T        1      2        2 
   1   chr1_74165102     ZBoe    A    T        0      0        2 
   1   chr1_74165102     ZGre    A    T        0      0        2 
   1   chr1_74165102     ZHar    A    T        0      0        2 
   1   chr1_74165102   Sample    A    T        1      2        2 
   1   chr1_74173240     AAsi    C    G        0      0        2 
   1   chr1_74173240     AKia    C    G      0.5      1        2 
   1   chr1_74173240     AOna    C    G        0      0        2 
   1   chr1_74173240     ASom    C    G        0      0        2 
   1   chr1_74173240     HCab    C    G        0      0        2 
   1   chr1_74173240     HPrz    C    G        0      0        2 
   1   chr1_74173240     ZBoe    C    G        0      0        2 
   1   chr1_74173240     ZGre    C    G        0      0        2 
   1   chr1_74173240     ZHar    C    G        0      0        2 
   1   chr1_74173240   Sample    C    G        0      0        2 
   1   chr1_74183682     AAsi    G    C        0      0        2 
   1   chr1_74183682     AKia    G    C        0      0        2 
   1   chr1_74183682     AOna    G    C        0      0        2 
   1   chr1_74183682     ASom    G    C        0      0        2 
   1   chr1_74183682     HCab    G    C        0      0        2 
   1   chr1_74183682     HPrz    G    C        0      0        2 
   1   chr1_74183682     ZBoe    G    C      0.5      1        2 
   1   chr1_74183682     ZGre    G    C        0      0        2 
   1   chr1_74183682     ZHar    G    C        0      0        2 
   1   chr1_74183682   Sample    G    C        0      0        2 
   1   chr1_74201665     AAsi    C    A        1      2        2 
   1   chr1_74201665     AKia    C    A        0      0        2 
   1   chr1_74201665     AOna    C    A      0.5      1        2 
   1   chr1_74201665     ASom    C    A        1      2        2 
   1   chr1_74201665     HCab    C    A        0      0        2 
   1   chr1_74201665     HPrz    C    A        0      0        2 
   1   chr1_74201665     ZBoe    C    A        0      0        2 
   1   chr1_74201665     ZGre    C    A        0      0        2 
   1   chr1_74201665     ZHar    C    A        0      0        2 
   1   chr1_74201665   Sample    C    A        0      0        2 
   1   chr1_74209246     AAsi    T    G        0      0        2 
   1   chr1_74209246     AKia    T    G        0      0        2 
   1   chr1_74209246     AOna    T    G        0      0        2 
   1   chr1_74209246     ASom    T    G        0      0        2 
   1   chr1_74209246     HCab    T    G        0      0        2 
   1   chr1_74209246     HPrz    T    G        0      0        2 
   1   chr1_74209246     ZBoe    T    G      0.5      1        2 
   1   chr1_74209246     ZGre    T    G        0      0        2 
   1   chr1_74209246     ZHar    T    G        0      0        2 
   1   chr1_74209246   Sample    T    G        0      0        2 
   1   chr1_74217664     AAsi    C    A        0      0        2 
   1   chr1_74217664     AKia    C    A        0      0        2 
   1   chr1_74217664     AOna    C    A        0      0        2 
   1   chr1_74217664     ASom    C    A        0      0        2 
   1   chr1_74217664     HCab    C    A        0      0        2 
   1   chr1_74217664     HPrz    C    A      0.5      1        2 
   1   chr1_74217664     ZBoe    C    A        0      0        2 
   1   chr1_74217664     ZGre    C    A        0      0        2 
   1   chr1_74217664     ZHar    C    A        0      0        2 
   1   chr1_74217664   Sample    C    A        0      0        2 
   1   chr1_74271465     AAsi    T    G        0      0        2 
   1   chr1_74271465     AKia    T    G      0.5      1        2 
   1   chr1_74271465     AOna    T    G        0      0        2 
   1   chr1_74271465     ASom    T    G        0      0        2 
   1   chr1_74271465     HCab    T    G        0      0        2 
   1   chr1_74271465     HPrz    T    G        0      0        2 
   1   chr1_74271465     ZBoe    T    G        0      0        2 
   1   chr1_74271465     ZGre    T    G        0      0        2 
   1   chr1_74271465     ZHar    T    G        0      0        2 
   1   chr1_74271465   Sample    T    G        0      0        2 
   1   chr1_74287552     AAsi    C    A        0      0        2 
   1   chr1_74287552     AKia    C    A        0      0        2 
   1   chr1_74287552     AOna    C    A        0      0        2 
   1   chr1_74287552     ASom    C    A        0      0        2 
   1   chr1_74287552     HCab    C    A        0      0        2 
   1   chr1_74287552     HPrz    C    A        0      0        2 
   1   chr1_74287552     ZBoe    C    A        0      0        2 
   1   chr1_74287552     ZGre    C    A        0      0        2 
   1   chr1_74287552     ZHar    C    A      0.5      1        2 
   1   chr1_74287552   Sample    C    A        0      0        2 
   1   chr1_74310024     AAsi    C    G        0      0        2 
   1   chr1_74310024     AKia    C    G        0      0        2 
   1   chr1_74310024     AOna    C    G        0      0        2 
   1   chr1_74310024     ASom    C    G        0      0        2 
   1   chr1_74310024     HCab    C    G        0      0        2 
   1   chr1_74310024     HPrz    C    G        0      0        2 
   1   chr1_74310024     ZBoe    C    G        0      0        2 
   1   chr1_74310024     ZGre    C    G        0      0        2 
   1   chr1_74310024     ZHar    C    G        1      2        2 
   1   chr1_74310024   Sample    C    G        0      0        2 
   1   chr1_74315373     AAsi    C    A        0      0        2 
   1   chr1_74315373     AKia    C    A        0      0        2 
   1   chr1_74315373     AOna    C    A        0      0        2 
   1   chr1_74315373     ASom    C    A        0      0        2 
   1   chr1_74315373     HCab    C    A        1      2        2 
   1   chr1_74315373     HPrz    C    A        1      2        2 
   1   chr1_74315373     ZBoe    C    A        0      0        2 
   1   chr1_74315373     ZGre    C    A        0      0        2 
   1   chr1_74315373     ZHar    C    A        0      0        2 
   1   chr1_74315373   Sample    C    A        1      2        2 
   1   chr1_74343559     AAsi    A    C        0      0        2 
   1   chr1_74343559     AKia    A    C      0.5      1        2 
   1   chr1_74343559     AOna    A    C        0      0        2 
   1   chr1_74343559     ASom    A    C        0      0        2 
   1   chr1_74343559     HCab    A    C        0      0        2 
   1   chr1_74343559     HPrz    A    C        0      0        2 
   1   chr1_74343559     ZBoe    A    C        0      0        2 
   1   chr1_74343559     ZGre    A    C        0      0        2 
   1   chr1_74343559     ZHar    A    C        0      0        2 
   1   chr1_74343559   Sample    A    C        0      0        2 
   1   chr1_74351858     AAsi    T    G        0      0        2 
   1   chr1_74351858     AKia    T    G      0.5      1        2 
   1   chr1_74351858     AOna    T    G        0      0        2 
   1   chr1_74351858     ASom    T    G        0      0        2 
   1   chr1_74351858     HCab    T    G        0      0        2 
   1   chr1_74351858     HPrz    T    G        0      0        2 
   1   chr1_74351858     ZBoe    T    G        0      0        2 
   1   chr1_74351858     ZGre    T    G        0      0        2 
   1   chr1_74351858     ZHar    T    G        0      0        2 
   1   chr1_74351858   Sample    T    G        0      0        2 
   1   chr1_74354477     AAsi    C    A        0      0        2 
   1   chr1_74354477     AKia    C    A        0      0        2 
   1   chr1_74354477     AOna    C    A        0      0        2 
   1   chr1_74354477     ASom    C    A        0      0        2 
   1   chr1_74354477     HCab    C    A        0      0        2 
   1   chr1_74354477     HPrz    C    A        0      0        2 
   1   chr1_74354477     ZBoe    C    A        1      2        2 
   1   chr1_74354477     ZGre    C    A        1      2        2 
   1   chr1_74354477     ZHar    C    A        0      0        2 
   1   chr1_74354477   Sample    C    A        0      0        2 
   1   chr1_74370786     AAsi    A    C        1      2        2 
   1   chr1_74370786     AKia    A    C        1      2        2 
   1   chr1_74370786     AOna    A    C        1      2        2 
   1   chr1_74370786     ASom    A    C        1      2        2 
   1   chr1_74370786     HCab    A    C        0      0        2 
   1   chr1_74370786     HPrz    A    C        0      0        2 
   1   chr1_74370786     ZBoe    A    C        0      0        2 
   1   chr1_74370786     ZGre    A    C        0      0        2 
   1   chr1_74370786     ZHar    A    C        0      0        2 
   1   chr1_74370786   Sample    A    C        0      0        2 
   1   chr1_74377917     AAsi    C    A        0      0        2 
   1   chr1_74377917     AKia    C    A        0      0        2 
   1   chr1_74377917     AOna    C    A      0.5      1        2 
   1   chr1_74377917     ASom    C    A        0      0        2 
   1   chr1_74377917     HCab    C    A        0      0        2 
   1   chr1_74377917     HPrz    C    A        0      0        2 
   1   chr1_74377917     ZBoe    C    A        0      0        2 
   1   chr1_74377917     ZGre    C    A        0      0        2 
   1   chr1_74377917     ZHar    C    A        0      0        2 
   1   chr1_74377917   Sample    C    A        0      0        2 
   1   chr1_74378559     AAsi    C    G        0      0        2 
   1   chr1_74378559     AKia    C    G        0      0        2 
   1   chr1_74378559     AOna    C    G        0      0        2 
   1   chr1_74378559     ASom    C    G        0      0        2 
   1   chr1_74378559     HCab    C    G        1      2        2 
   1   chr1_74378559     HPrz    C    G        1      2        2 
   1   chr1_74378559     ZBoe    C    G        0      0        2 
   1   chr1_74378559     ZGre    C    G        0      0        2 
   1   chr1_74378559     ZHar    C    G        0      0        2 
   1   chr1_74378559   Sample    C    G        1      2        2 
   1   chr1_74428582     AAsi    G    T        0      0        2 
   1   chr1_74428582     AKia    G    T        0      0        2 
   1   chr1_74428582     AOna    G    T        0      0        2 
   1   chr1_74428582     ASom    G    T        0      0        2 
   1   chr1_74428582     HCab    G    T        1      2        2 
   1   chr1_74428582     HPrz    G    T      0.5      1        2 
   1   chr1_74428582     ZBoe    G    T        0      0        2 
   1   chr1_74428582     ZGre    G    T        0      0        2 
   1   chr1_74428582     ZHar    G    T        0      0        2 
   1   chr1_74428582   Sample    G    T        1      2        2 
   1   chr1_74430924     AAsi    G    T        0      0        2 
   1   chr1_74430924     AKia    G    T        0      0        2 
   1   chr1_74430924     AOna    G    T        0      0        2 
   1   chr1_74430924     ASom    G    T        0      0        2 
   1   chr1_74430924     HCab    G    T        0      0        2 
   1   chr1_74430924     HPrz    G    T        0      0        2 
   1   chr1_74430924     ZBoe    G    T      0.5      1        2 
   1   chr1_74430924     ZGre    G    T        0      0        2 
   1   chr1_74430924     ZHar    G    T        0      0        2 
   1   chr1_74430924   Sample    G    T        0      0        2 
   1   chr1_74452965     AAsi    G    C        0      0        2 
   1   chr1_74452965     AKia    G    C        1      2        2 
   1   chr1_74452965     AOna    G    C        0      0        2 
   1   chr1_74452965     ASom    G    C        0      0        2 
   1   chr1_74452965     HCab    G    C        0      0        2 
   1   chr1_74452965     HPrz    G    C        0      0        2 
   1   chr1_74452965     ZBoe    G    C        0      0        2 
   1   chr1_74452965     ZGre    G    C        0      0        2 
   1   chr1_74452965     ZHar    G    C        0      0        2 
   1   chr1_74452965   Sample    G    C        0      0        2 
   1   chr1_74455401     AAsi    C    G        0      0        2 
   1   chr1_74455401     AKia    C    G        0      0        2 
   1   chr1_74455401     AOna    C    G        0      0        2 
   1   chr1_74455401     ASom    C    G        0      0        2 
   1   chr1_74455401     HCab    C    G        0      0        2 
   1   chr1_74455401     HPrz    C    G      0.5      1        2 
   1   chr1_74455401     ZBoe    C    G        0      0        2 
   1   chr1_74455401     ZGre    C    G        0      0        2 
   1   chr1_74455401     ZHar    C    G        0      0        2 
   1   chr1_74455401   Sample    C    G        0      0        2 
   1   chr1_74461744     AAsi    G    C        0      0        2 
   1   chr1_74461744     AKia    G    C        0      0        2 
   1   chr1_74461744     AOna    G    C        0      0        2 
   1   chr1_74461744     ASom    G    C        0      0        2 
   1   chr1_74461744     HCab    G    C      0.5      1        2 
   1   chr1_74461744     HPrz    G    C        0      0        2 
   1   chr1_74461744     ZBoe    G    C        0      0        2 
   1   chr1_74461744     ZGre    G    C        0      0        2 
   1   chr1_74461744     ZHar    G    C        0      0        2 
   1   chr1_74461744   Sample    G    C        0      0        2 
   1   chr1_74465813     AAsi    G    C        0      0        2 
   1   chr1_74465813     AKia    G    C        1      2        2 
   1   chr1_74465813     AOna    G    C      0.5      1        2 
   1   chr1_74465813     ASom    G    C        0      0        2 
   1   chr1_74465813     HCab    G    C        0      0        2 
   1   chr1_74465813     HPrz    G    C        0      0        2 
   1   chr1_74465813     ZBoe    G    C        0      0        2 
   1   chr1_74465813     ZGre    G    C        0      0        2 
   1   chr1_74465813     ZHar    G    C        0      0        2 
   1   chr1_74465813   Sample    G    C        0      0        2 
   1   chr1_74479868     AAsi    A    C        0      0        2 
   1   chr1_74479868     AKia    A    C        0      0        2 
   1   chr1_74479868     AOna    A    C        0      0        2 
   1   chr1_74479868     ASom    A    C        0      0        2 
   1   chr1_74479868     HCab    A    C        0      0        2 
   1   chr1_74479868     HPrz    A    C        0      0        2 
   1   chr1_74479868     ZBoe    A    C        1      2        2 
   1   chr1_74479868     ZGre    A    C        0      0        2 
   1   chr1_74479868     ZHar    A    C        0      0        2 
   1   chr1_74479868   Sample    A    C        0      0        2 
   1   chr1_74481766     AAsi    G    T        0      0        2 
   1   chr1_74481766     AKia    G    T        0      0        2 
   1   chr1_74481766     AOna    G    T        0      0        2 
   1   chr1_74481766     ASom    G    T        0      0        2 
   1   chr1_74481766     HCab    G    T        1      2        2 
   1   chr1_74481766     HPrz    G    T        1      2        2 
   1   chr1_74481766     ZBoe    G    T        0      0        2 
   1   chr1_74481766     ZGre    G    T        0      0        2 
   1   chr1_74481766     ZHar    G    T        0      0        2 
   1   chr1_74481766   Sample    G    T        1      2        2 
   1   chr1_74524681     AAsi    A    T        0      0        2 
   1   chr1_74524681     AKia    A    T        0      0        2 
   1   chr1_74524681     AOna    A    T      0.5      1        2 
   1   chr1_74524681     ASom    A    T        0      0        2 
   1   chr1_74524681     HCab    A    T        0      0        2 
   1   chr1_74524681     HPrz    A    T        0      0        2 
   1   chr1_74524681     ZBoe    A    T        0      0        2 
   1   chr1_74524681     ZGre    A    T        0      0        2 
   1   chr1_74524681     ZHar    A    T        0      0        2 
   1   chr1_74524681   Sample    A    T        0      0        2 
   1   chr1_74565098     AAsi    G    C        0      0        2 
   1   chr1_74565098     AKia    G    C        0      0        2 
   1   chr1_74565098     AOna    G    C        0      0        2 
   1   chr1_74565098     ASom    G    C        0      0        2 
   1   chr1_74565098     HCab    G    C        1      2        2 
   1   chr1_74565098     HPrz    G    C        1      2        2 
   1   chr1_74565098     ZBoe    G    C        0      0        2 
   1   chr1_74565098     ZGre    G    C        0      0        2 
   1   chr1_74565098     ZHar    G    C        0      0        2 
   1   chr1_74565098   Sample    G    C        1      2        2 
   1   chr1_74571955     AAsi    G    C        0      0        2 
   1   chr1_74571955     AKia    G    C        1      2        2 
   1   chr1_74571955     AOna    G    C        1      2        2 
   1   chr1_74571955     ASom    G    C        0      0        2 
   1   chr1_74571955     HCab    G    C        0      0        2 
   1   chr1_74571955     HPrz    G    C        0      0        2 
   1   chr1_74571955     ZBoe    G    C        0      0        2 
   1   chr1_74571955     ZGre    G    C        0      0        2 
   1   chr1_74571955     ZHar    G    C        0      0        2 
   1   chr1_74571955   Sample    G    C        0      0        2 
   1   chr1_74574537     AAsi    C    G        0      0        2 
   1   chr1_74574537     AKia    C    G        0      0        2 
   1   chr1_74574537     AOna    C    G        0      0        2 
   1   chr1_74574537     ASom    C    G        0      0        2 
   1   chr1_74574537     HCab    C    G        0      0        2 
   1   chr1_74574537     HPrz    C    G        0      0        2 
   1   chr1_74574537     ZBoe    C    G        0      0        2 
   1   chr1_74574537     ZGre    C    G        0      0        2 
   1   chr1_74574537     ZHar    C    G        1      2        2 
   1   chr1_74574537   Sample    C    G        0      0        2 
   1   chr1_74601367     AAsi    C    A        0      0        2 
   1   chr1_74601367     AKia    C    A        0      0        2 
   1   chr1_74601367     AOna    C    A        0      0        2 
   1   chr1_74601367     ASom    C    A        0      0        2 
   1   chr1_74601367     HCab    C    A        1      2        2 
   1   chr1_74601367     HPrz    C    A        1      2        2 
   1   chr1_74601367     ZBoe    C    A        0      0        2 
   1   chr1_74601367     ZGre    C    A        0      0        2 
   1   chr1_74601367     ZHar    C    A        0      0        2 
   1   chr1_74601367   Sample    C    A        1      2        2 
   1   chr1_74620539     AAsi    T    G        0      0        2 
   1   chr1_74620539     AKia    T    G        0      0        2 
   1   chr1_74620539     AOna    T    G        0      0        2 
   1   chr1_74620539     ASom    T    G        0      0        2 
   1   chr1_74620539     HCab    T    G        0      0        2 
   1   chr1_74620539     HPrz    T    G        0      0        2 
   1   chr1_74620539     ZBoe    T    G      0.5      1        2 
   1   chr1_74620539     ZGre    T    G        0      0        2 
   1   chr1_74620539     ZHar    T    G        0      0        2 
   1   chr1_74620539   Sample    T    G        0      0        2 
   1   chr1_74641974     AAsi    A    C        0      0        2 
   1   chr1_74641974     AKia    A    C        1      2        2 
   1   chr1_74641974     AOna    A    C        1      2        2 
   1   chr1_74641974     ASom    A    C        0      0        2 
   1   chr1_74641974     HCab    A    C        0      0        2 
   1   chr1_74641974     HPrz    A    C        0      0        2 
   1   chr1_74641974     ZBoe    A    C        0      0        2 
   1   chr1_74641974     ZGre    A    C        0      0        2 
   1   chr1_74641974     ZHar    A    C        0      0        2 
   1   chr1_74641974   Sample    A    C        0      0        2 
   1   chr1_74642134     AAsi    G    T        0      0        2 
   1   chr1_74642134     AKia    G    T        0      0        2 
   1   chr1_74642134     AOna    G    T        0      0        2 
   1   chr1_74642134     ASom    G    T        0      0        2 
   1   chr1_74642134     HCab    G    T        0      0        2 
   1   chr1_74642134     HPrz    G    T        0      0        2 
   1   chr1_74642134     ZBoe    G    T        0      0        2 
   1   chr1_74642134     ZGre    G    T        0      0        2 
   1   chr1_74642134     ZHar    G    T      0.5      1        2 
   1   chr1_74642134   Sample    G    T        0      0        2 
   1   chr1_74651104     AAsi    A    C        0      0        2 
   1   chr1_74651104     AKia    A    C        0      0        2 
   1   chr1_74651104     AOna    A    C        0      0        2 
   1   chr1_74651104     ASom    A    C        0      0        2 
   1   chr1_74651104     HCab    A    C      0.5      1        2 
   1   chr1_74651104     HPrz    A    C        0      0        2 
   1   chr1_74651104     ZBoe    A    C        0      0        2 
   1   chr1_74651104     ZGre    A    C        0      0        2 
   1   chr1_74651104     ZHar    A    C        0      0        2 
   1   chr1_74651104   Sample    A    C        0      0        2 
   1   chr1_74656959     AAsi    C    G        0      0        2 
   1   chr1_74656959     AKia    C    G        0      0        2 
   1   chr1_74656959     AOna    C    G        0      0        2 
   1   chr1_74656959     ASom    C    G        0      0        2 
   1   chr1_74656959     HCab    C    G        1      2        2 
   1   chr1_74656959     HPrz    C    G        1      2        2 
   1   chr1_74656959     ZBoe    C    G        0      0        2 
   1   chr1_74656959     ZGre    C    G        0      0        2 
   1   chr1_74656959     ZHar    C    G        0      0        2 
   1   chr1_74656959   Sample    C    G        1      2        2 
   1   chr1_74663687     AAsi    C    G        0      0        2 
   1   chr1_74663687     AKia    C    G        0      0        2 
   1   chr1_74663687     AOna    C    G        0      0        2 
   1   chr1_74663687     ASom    C    G        0      0        2 
   1   chr1_74663687     HCab    C    G        0      0        2 
   1   chr1_74663687     HPrz    C    G        0      0        2 
   1   chr1_74663687     ZBoe    C    G        0      0        2 
   1   chr1_74663687     ZGre    C    G        1      2        2 
   1   chr1_74663687     ZHar    C    G        0      0        2 
   1   chr1_74663687   Sample    C    G        0      0        2 
   1   chr1_74671068     AAsi    T    A      0.5      1        2 
   1   chr1_74671068     AKia    T    A        0      0        2 
   1   chr1_74671068     AOna    T    A        0      0        2 
   1   chr1_74671068     ASom    T    A        1      2        2 
   1   chr1_74671068     HCab    T    A        0      0        2 
   1   chr1_74671068     HPrz    T    A        0      0        2 
   1   chr1_74671068     ZBoe    T    A        0      0        2 
   1   chr1_74671068     ZGre    T    A        0      0        2 
   1   chr1_74671068     ZHar    T    A        0      0        2 
   1   chr1_74671068   Sample    T    A        0      0        2 
   1   chr1_74671106     AAsi    G    T        0      0        2 
   1   chr1_74671106     AKia    G    T      0.5      1        2 
   1   chr1_74671106     AOna    G    T        0      0        2 
   1   chr1_74671106     ASom    G    T        0      0        2 
   1   chr1_74671106     HCab    G    T        0      0        2 
   1   chr1_74671106     HPrz    G    T        0      0        2 
   1   chr1_74671106     ZBoe    G    T        0      0        2 
   1   chr1_74671106     ZGre    G    T        0      0        2 
   1   chr1_74671106     ZHar    G    T        0      0        2 
   1   chr1_74671106   Sample    G    T        0      0        2 
   1   chr1_74682895     AAsi    G    T        0      0        2 
   1   chr1_74682895     AKia    G    T        0      0        2 
   1   chr1_74682895     AOna    G    T        0      0        2 
   1   chr1_74682895     ASom    G    T        0      0        2 
   1   chr1_74682895     HCab    G    T        1      2        2 
   1   chr1_74682895     HPrz    G    T        1      2        2 
   1   chr1_74682895     ZBoe    G    T        0      0        2 
   1   chr1_74682895     ZGre    G    T        0      0        2 
   1   chr1_74682895     ZHar    G    T        0      0        2 
   1   chr1_74682895   Sample    G    T        1      2        2 
   1   chr1_74692741     AAsi    G    C        0      0        2 
   1   chr1_74692741     AKia    G    C        0      0        2 
   1   chr1_74692741     AOna    G    C      0.5      1        2 
   1   chr1_74692741     ASom    G    C        0      0        2 
   1   chr1_74692741     HCab    G    C        0      0        2 
   1   chr1_74692741     HPrz    G    C        0      0        2 
   1   chr1_74692741     ZBoe    G    C        0      0        2 
   1   chr1_74692741     ZGre    G    C        0      0        2 
   1   chr1_74692741     ZHar    G    C        0      0        2 
   1   chr1_74692741   Sample    G    C        0      0        2 
   1   chr1_74695722     AAsi    G    C        0      0        2 
   1   chr1_74695722     AKia    G    C        0      0        2 
   1   chr1_74695722     AOna    G    C      0.5      1        2 
   1   chr1_74695722     ASom    G    C        0      0        2 
   1   chr1_74695722     HCab    G    C        0      0        2 
   1   chr1_74695722     HPrz    G    C        0      0        2 
   1   chr1_74695722     ZBoe    G    C        0      0        2 
   1   chr1_74695722     ZGre    G    C        0      0        2 
   1   chr1_74695722     ZHar    G    C        0      0        2 
   1   chr1_74695722   Sample    G    C        0      0        2 
   1   chr1_74710312     AAsi    C    G        0      0        2 
   1   chr1_74710312     AKia    C    G        0      0        2 
   1   chr1_74710312     AOna    C    G        0      0        2 
   1   chr1_74710312     ASom    C    G        0      0        2 
   1   chr1_74710312     HCab    C    G        0      0        2 
   1   chr1_74710312     HPrz    C    G        0      0        2 
   1   chr1_74710312     ZBoe    C    G      0.5      1        2 
   1   chr1_74710312     ZGre    C    G        0      0        2 
   1   chr1_74710312     ZHar    C    G        0      0        2 
   1   chr1_74710312   Sample    C    G        0      0        2 
   1   chr1_74734386     AAsi    G    T        0      0        2 
   1   chr1_74734386     AKia    G    T        0      0        2 
   1   chr1_74734386     AOna    G    T        0      0        2 
   1   chr1_74734386     ASom    G    T        0      0        2 
   1   chr1_74734386     HCab    G    T        0      0        2 
   1   chr1_74734386     HPrz    G    T        0      0        2 
   1   chr1_74734386     ZBoe    G    T      0.5      1        2 
   1   chr1_74734386     ZGre    G    T        0      0        2 
   1   chr1_74734386     ZHar    G    T        0      0        2 
   1   chr1_74734386   Sample    G    T        0      0        2 
   1   chr1_74829436     AAsi    C    A        0      0        2 
   1   chr1_74829436     AKia    C    A        0      0        2 
   1   chr1_74829436     AOna    C    A        0      0        2 
   1   chr1_74829436     ASom    C    A        0      0        2 
   1   chr1_74829436     HCab    C    A        0      0        2 
   1   chr1_74829436     HPrz    C    A        0      0        2 
   1   chr1_74829436     ZBoe    C    A      0.5      1        2 
   1   chr1_74829436     ZGre    C    A        0      0        2 
   1   chr1_74829436     ZHar    C    A        0      0        2 
   1   chr1_74829436   Sample    C    A        0      0        2 
   1   chr1_74890505     AAsi    C    G        0      0        2 
   1   chr1_74890505     AKia    C    G        0      0        2 
   1   chr1_74890505     AOna    C    G        0      0        2 
   1   chr1_74890505     ASom    C    G        0      0        2 
   1   chr1_74890505     HCab    C    G        0      0        2 
   1   chr1_74890505     HPrz    C    G        0      0        2 
   1   chr1_74890505     ZBoe    C    G      0.5      1        2 
   1   chr1_74890505     ZGre    C    G        0      0        2 
   1   chr1_74890505     ZHar    C    G        0      0        2 
   1   chr1_74890505   Sample    C    G        0      0        2 
   1   chr1_74890776     AAsi    G    T        1      2        2 
   1   chr1_74890776     AKia    G    T        0      0        2 
   1   chr1_74890776     AOna    G    T        0      0        2 
   1   chr1_74890776     ASom    G    T        1      2        2 
   1   chr1_74890776     HCab    G    T        0      0        2 
   1   chr1_74890776     HPrz    G    T        0      0        2 
   1   chr1_74890776     ZBoe    G    T        0      0        2 
   1   chr1_74890776     ZGre    G    T        0      0        2 
   1   chr1_74890776     ZHar    G    T        0      0        2 
   1   chr1_74890776   Sample    G    T        0      0        2 
   1   chr1_74923988     AAsi    T    G        0      0        2 
   1   chr1_74923988     AKia    T    G        1      2        2 
   1   chr1_74923988     AOna    T    G        0      0        2 
   1   chr1_74923988     ASom    T    G        0      0        2 
   1   chr1_74923988     HCab    T    G        0      0        2 
   1   chr1_74923988     HPrz    T    G        0      0        2 
   1   chr1_74923988     ZBoe    T    G        0      0        2 
   1   chr1_74923988     ZGre    T    G        0      0        2 
   1   chr1_74923988     ZHar    T    G        0      0        2 
   1   chr1_74923988   Sample    T    G        0      0        2 
   1   chr1_74941556     AAsi    G    C        0      0        2 
   1   chr1_74941556     AKia    G    C        1      2        2 
   1   chr1_74941556     AOna    G    C      0.5      1        2 
   1   chr1_74941556     ASom    G    C        0      0        2 
   1   chr1_74941556     HCab    G    C        0      0        2 
   1   chr1_74941556     HPrz    G    C        0      0        2 
   1   chr1_74941556     ZBoe    G    C        0      0        2 
   1   chr1_74941556     ZGre    G    C        0      0        2 
   1   chr1_74941556     ZHar    G    C        0      0        2 
   1   chr1_74941556   Sample    G    C        0      0        2 
   1   chr1_74970951     AAsi    C    G        0      0        2 
   1   chr1_74970951     AKia    C    G        0      0        2 
   1   chr1_74970951     AOna    C    G        0      0        2 
   1   chr1_74970951     ASom    C    G        0      0        2 
   1   chr1_74970951     HCab    C    G        0      0        2 
   1   chr1_74970951     HPrz    C    G        0      0        2 
   1   chr1_74970951     ZBoe    C    G        0      0        2 
   1   chr1_74970951     ZGre    C    G        0      0        2 
   1   chr1_74970951     ZHar    C    G        1      2        2 
   1   chr1_74970951   Sample    C    G        0      0        2 
   1   chr1_74972112     AAsi    C    G        0      0        2 
   1   chr1_74972112     AKia    C    G        0      0        2 
   1   chr1_74972112     AOna    C    G        0      0        2 
   1   chr1_74972112     ASom    C    G        0      0        2 
   1   chr1_74972112     HCab    C    G        0      0        2 
   1   chr1_74972112     HPrz    C    G      0.5      1        2 
   1   chr1_74972112     ZBoe    C    G        0      0        2 
   1   chr1_74972112     ZGre    C    G        0      0        2 
   1   chr1_74972112     ZHar    C    G        0      0        2 
   1   chr1_74972112   Sample    C    G        0      0        2 
   1   chr1_74977977     AAsi    C    G        0      0        2 
   1   chr1_74977977     AKia    C    G        0      0        2 
   1   chr1_74977977     AOna    C    G        0      0        2 
   1   chr1_74977977     ASom    C    G        0      0        2 
   1   chr1_74977977     HCab    C    G        0      0        2 
   1   chr1_74977977     HPrz    C    G        0      0        2 
   1   chr1_74977977     ZBoe    C    G      0.5      1        2 
   1   chr1_74977977     ZGre    C    G        0      0        2 
   1   chr1_74977977     ZHar    C    G        0      0        2 
   1   chr1_74977977   Sample    C    G        0      0        2 
   1   chr1_74996066     AAsi    C    A        0      0        2 
   1   chr1_74996066     AKia    C    A        0      0        2 
   1   chr1_74996066     AOna    C    A        0      0        2 
   1   chr1_74996066     ASom    C    A        0      0        2 
   1   chr1_74996066     HCab    C    A        0      0        2 
   1   chr1_74996066     HPrz    C    A        0      0        2 
   1   chr1_74996066     ZBoe    C    A        0      0        2 
   1   chr1_74996066     ZGre    C    A        0      0        2 
   1   chr1_74996066     ZHar    C    A        1      2        2 
   1   chr1_74996066   Sample    C    A        0      0        2 
   1   chr1_74997295     AAsi    T    G      0.5      1        2 
   1   chr1_74997295     AKia    T    G        0      0        2 
   1   chr1_74997295     AOna    T    G        0      0        2 
   1   chr1_74997295     ASom    T    G        0      0        2 
   1   chr1_74997295     HCab    T    G        0      0        2 
   1   chr1_74997295     HPrz    T    G        0      0        2 
   1   chr1_74997295     ZBoe    T    G        0      0        2 
   1   chr1_74997295     ZGre    T    G        0      0        2 
   1   chr1_74997295     ZHar    T    G        0      0        2 
   1   chr1_74997295   Sample    T    G        0      0        2 
   1   chr1_75019170     AAsi    T    G        0      0        2 
   1   chr1_75019170     AKia    T    G        1      2        2 
   1   chr1_75019170     AOna    T    G      0.5      1        2 
   1   chr1_75019170     ASom    T    G        0      0        2 
   1   chr1_75019170     HCab    T    G        0      0        2 
   1   chr1_75019170     HPrz    T    G        0      0        2 
   1   chr1_75019170     ZBoe    T    G        0      0        2 
   1   chr1_75019170     ZGre    T    G        0      0        2 
   1   chr1_75019170     ZHar    T    G        0      0        2 
   1   chr1_75019170   Sample    T    G        0      0        2 
   1   chr1_75038312     AAsi    C    G        0      0        2 
   1   chr1_75038312     AKia    C    G        0      0        2 
   1   chr1_75038312     AOna    C    G      0.5      1        2 
   1   chr1_75038312     ASom    C    G        0      0        2 
   1   chr1_75038312     HCab    C    G        0      0        2 
   1   chr1_75038312     HPrz    C    G        0      0        2 
   1   chr1_75038312     ZBoe    C    G        0      0        2 
   1   chr1_75038312     ZGre    C    G        0      0        2 
   1   chr1_75038312     ZHar    C    G        0      0        2 
   1   chr1_75038312   Sample    C    G        0      0        2 
   1   chr1_75045289     AAsi    C    A      0.5      1        2 
   1   chr1_75045289     AKia    C    A        0      0        2 
   1   chr1_75045289     AOna    C    A        0      0        2 
   1   chr1_75045289     ASom    C    A        0      0        2 
   1   chr1_75045289     HCab    C    A        0      0        2 
   1   chr1_75045289     HPrz    C    A        0      0        2 
   1   chr1_75045289     ZBoe    C    A        0      0        2 
   1   chr1_75045289     ZGre    C    A        0      0        2 
   1   chr1_75045289     ZHar    C    A        0      0        2 
   1   chr1_75045289   Sample    C    A        0      0        2 
   1   chr1_75064837     AAsi    G    C        0      0        2 
   1   chr1_75064837     AKia    G    C        0      0        2 
   1   chr1_75064837     AOna    G    C        0      0        2 
   1   chr1_75064837     ASom    G    C        0      0        2 
   1   chr1_75064837     HCab    G    C        0      0        2 
   1   chr1_75064837     HPrz    G    C        0      0        2 
   1   chr1_75064837     ZBoe    G    C        1      2        2 
   1   chr1_75064837     ZGre    G    C        0      0        2 
   1   chr1_75064837     ZHar    G    C        0      0        2 
   1   chr1_75064837   Sample    G    C        0      0        2 
   1   chr1_75065153     AAsi    T    G        0      0        2 
   1   chr1_75065153     AKia    T    G        0      0        2 
   1   chr1_75065153     AOna    T    G        0      0        2 
   1   chr1_75065153     ASom    T    G        0      0        2 
   1   chr1_75065153     HCab    T    G        1      2        2 
   1   chr1_75065153     HPrz    T    G        1      2        2 
   1   chr1_75065153     ZBoe    T    G        0      0        2 
   1   chr1_75065153     ZGre    T    G        0      0        2 
   1   chr1_75065153     ZHar    T    G        0      0        2 
   1   chr1_75065153   Sample    T    G        1      2        2 
   1   chr1_75068895     AAsi    G    T        0      0        2 
   1   chr1_75068895     AKia    G    T        0      0        2 
   1   chr1_75068895     AOna    G    T        0      0        2 
   1   chr1_75068895     ASom    G    T        0      0        2 
   1   chr1_75068895     HCab    G    T        1      2        2 
   1   chr1_75068895     HPrz    G    T        1      2        2 
   1   chr1_75068895     ZBoe    G    T        0      0        2 
   1   chr1_75068895     ZGre    G    T        0      0        2 
   1   chr1_75068895     ZHar    G    T        0      0        2 
   1   chr1_75068895   Sample    G    T        1      2        2 
   1   chr1_75093380     AAsi    A    C        1      2        2 
   1   chr1_75093380     AKia    A    C        0      0        2 
   1   chr1_75093380     AOna    A    C        0      0        2 
   1   chr1_75093380     ASom    A    C        1      2        2 
   1   chr1_75093380     HCab    A    C        0      0        2 
   1   chr1_75093380     HPrz    A    C        0      0        2 
   1   chr1_75093380     ZBoe    A    C        0      0        2 
   1   chr1_75093380     ZGre    A    C        0      0        2 
   1   chr1_75093380     ZHar    A    C        0      0        2 
   1   chr1_75093380   Sample    A    C        0      0        2 
   1   chr1_75093620     AAsi    C    A        0      0        2 
   1   chr1_75093620     AKia    C    A        0      0        2 
   1   chr1_75093620     AOna    C    A        0      0        2 
   1   chr1_75093620     ASom    C    A        0      0        2 
   1   chr1_75093620     HCab    C    A        1      2        2 
   1   chr1_75093620     HPrz    C    A        1      2        2 
   1   chr1_75093620     ZBoe    C    A        0      0        2 
   1   chr1_75093620     ZGre    C    A        0      0        2 
   1   chr1_75093620     ZHar    C    A        0      0        2 
   1   chr1_75093620   Sample    C    A        1      2        2 
   1   chr1_75096774     AAsi    C    A      0.5      1        2 
   1   chr1_75096774     AKia    C    A        0      0        2 
   1   chr1_75096774     AOna    C    A        0      0        2 
   1   chr1_75096774     ASom    C    A        0      0        2 
   1   chr1_75096774     HCab    C    A        0      0        2 
   1   chr1_75096774     HPrz    C    A        0      0        2 
   1   chr1_75096774     ZBoe    C    A        0      0        2 
   1   chr1_75096774     ZGre    C    A        0      0        2 
   1   chr1_75096774     ZHar    C    A        0      0        2 
   1   chr1_75096774   Sample    C    A        0      0        2 
   1   chr1_75100624     AAsi    A    T        0      0        2 
   1   chr1_75100624     AKia    A    T        0      0        2 
   1   chr1_75100624     AOna    A    T        0      0        2 
   1   chr1_75100624     ASom    A    T        0      0        2 
   1   chr1_75100624     HCab    A    T        0      0        2 
   1   chr1_75100624     HPrz    A    T        0      0        2 
   1   chr1_75100624     ZBoe    A    T        0      0        2 
   1   chr1_75100624     ZGre    A    T        0      0        2 
   1   chr1_75100624     ZHar    A    T      0.5      1        2 
   1   chr1_75100624   Sample    A    T        0      0        2 
   1   chr1_75102131     AAsi    A    C      0.5      1        2 
   1   chr1_75102131     AKia    A    C        0      0        2 
   1   chr1_75102131     AOna    A    C        0      0        2 
   1   chr1_75102131     ASom    A    C        1      2        2 
   1   chr1_75102131     HCab    A    C        0      0        2 
   1   chr1_75102131     HPrz    A    C        0      0        2 
   1   chr1_75102131     ZBoe    A    C        0      0        2 
   1   chr1_75102131     ZGre    A    C        0      0        2 
   1   chr1_75102131     ZHar    A    C        0      0        2 
   1   chr1_75102131   Sample    A    C        0      0        2 
   1   chr1_75107847     AAsi    C    G        0      0        2 
   1   chr1_75107847     AKia    C    G        0      0        2 
   1   chr1_75107847     AOna    C    G        0      0        2 
   1   chr1_75107847     ASom    C    G        0      0        2 
   1   chr1_75107847     HCab    C    G        1      2        2 
   1   chr1_75107847     HPrz    C    G        1      2        2 
   1   chr1_75107847     ZBoe    C    G        0      0        2 
   1   chr1_75107847     ZGre    C    G        0      0        2 
   1   chr1_75107847     ZHar    C    G        0      0        2 
   1   chr1_75107847   Sample    C    G        1      2        2 
   1   chr1_75115970     AAsi    G    T        0      0        2 
   1   chr1_75115970     AKia    G    T        0      0        2 
   1   chr1_75115970     AOna    G    T        0      0        2 
   1   chr1_75115970     ASom    G    T        0      0        2 
   1   chr1_75115970     HCab    G    T        0      0        2 
   1   chr1_75115970     HPrz    G    T        0      0        2 
   1   chr1_75115970     ZBoe    G    T        0      0        2 
   1   chr1_75115970     ZGre    G    T        0      0        2 
   1   chr1_75115970     ZHar    G    T        1      2        2 
   1   chr1_75115970   Sample    G    T        0      0        2 
   1   chr1_75127076     AAsi    G    C        0      0        2 
   1   chr1_75127076     AKia    G    C        0      0        2 
   1   chr1_75127076     AOna    G    C        0      0        2 
   1   chr1_75127076     ASom    G    C        0      0        2 
   1   chr1_75127076     HCab    G    C        0      0        2 
   1   chr1_75127076     HPrz    G    C        0      0        2 
   1   chr1_75127076     ZBoe    G    C        0      0        2 
   1   chr1_75127076     ZGre    G    C      0.5      1        2 
   1   chr1_75127076     ZHar    G    C        0      0        2 
   1   chr1_75127076   Sample    G    C        0      0        2 
   1   chr1_75167501     AAsi    T    G        0      0        2 
   1   chr1_75167501     AKia    T    G        0      0        2 
   1   chr1_75167501     AOna    T    G        0      0        2 
   1   chr1_75167501     ASom    T    G        0      0        2 
   1   chr1_75167501     HCab    T    G        0      0        2 
   1   chr1_75167501     HPrz    T    G        0      0        2 
   1   chr1_75167501     ZBoe    T    G        1      2        2 
   1   chr1_75167501     ZGre    T    G        0      0        2 
   1   chr1_75167501     ZHar    T    G        0      0        2 
   1   chr1_75167501   Sample    T    G        0      0        2 
   1   chr1_75168905     AAsi    C    G        0      0        2 
   1   chr1_75168905     AKia    C    G        0      0        2 
   1   chr1_75168905     AOna    C    G        0      0        2 
   1   chr1_75168905     ASom    C    G        0      0        2 
   1   chr1_75168905     HCab    C    G        1      2        2 
   1   chr1_75168905     HPrz    C    G        1      2        2 
   1   chr1_75168905     ZBoe    C    G        0      0        2 
   1   chr1_75168905     ZGre    C    G        0      0        2 
   1   chr1_75168905     ZHar    C    G        0      0        2 
   1   chr1_75168905   Sample    C    G        1      2        2 
   1   chr1_75172085     AAsi    G    C        0      0        2 
   1   chr1_75172085     AKia    G    C        0      0        2 
   1   chr1_75172085     AOna    G    C        0      0        2 
   1   chr1_75172085     ASom    G    C        0      0        2 
   1   chr1_75172085     HCab    G    C        1      2        2 
   1   chr1_75172085     HPrz    G    C        0      0        2 
   1   chr1_75172085     ZBoe    G    C        0      0        2 
   1   chr1_75172085     ZGre    G    C        0      0        2 
   1   chr1_75172085     ZHar    G    C        0      0        2 
   1   chr1_75172085   Sample    G    C        1      2        2 
   1   chr1_75181425     AAsi    C    A        0      0        2 
   1   chr1_75181425     AKia    C    A        0      0        2 
   1   chr1_75181425     AOna    C    A        0      0        2 
   1   chr1_75181425     ASom    C    A        0      0        2 
   1   chr1_75181425     HCab    C    A        0      0        2 
   1   chr1_75181425     HPrz    C    A        0      0        2 
   1   chr1_75181425     ZBoe    C    A        1      2        2 
   1   chr1_75181425     ZGre    C    A        0      0        2 
   1   chr1_75181425     ZHar    C    A        0      0        2 
   1   chr1_75181425   Sample    C    A        0      0        2 
   1   chr1_75181747     AAsi    A    T        0      0        2 
   1   chr1_75181747     AKia    A    T        0      0        2 
   1   chr1_75181747     AOna    A    T        0      0        2 
   1   chr1_75181747     ASom    A    T        0      0        2 
   1   chr1_75181747     HCab    A    T        1      2        2 
   1   chr1_75181747     HPrz    A    T        1      2        2 
   1   chr1_75181747     ZBoe    A    T        0      0        2 
   1   chr1_75181747     ZGre    A    T        0      0        2 
   1   chr1_75181747     ZHar    A    T        0      0        2 
   1   chr1_75181747   Sample    A    T        1      2        2 
   1   chr1_75212179     AAsi    A    C        0      0        2 
   1   chr1_75212179     AKia    A    C        0      0        2 
   1   chr1_75212179     AOna    A    C        0      0        2 
   1   chr1_75212179     ASom    A    C        0      0        2 
   1   chr1_75212179     HCab    A    C        1      2        2 
   1   chr1_75212179     HPrz    A    C        1      2        2 
   1   chr1_75212179     ZBoe    A    C        0      0        2 
   1   chr1_75212179     ZGre    A    C        0      0        2 
   1   chr1_75212179     ZHar    A    C        0      0        2 
   1   chr1_75212179   Sample    A    C        1      2        2 
   1   chr1_75231144     AAsi    T    G        0      0        2 
   1   chr1_75231144     AKia    T    G        0      0        2 
   1   chr1_75231144     AOna    T    G        0      0        2 
   1   chr1_75231144     ASom    T    G        0      0        2 
   1   chr1_75231144     HCab    T    G        1      2        2 
   1   chr1_75231144     HPrz    T    G      0.5      1        2 
   1   chr1_75231144     ZBoe    T    G        0      0        2 
   1   chr1_75231144     ZGre    T    G        0      0        2 
   1   chr1_75231144     ZHar    T    G        0      0        2 
   1   chr1_75231144   Sample    T    G        1      2        2 
   1   chr1_75236499     AAsi    T    A        0      0        2 
   1   chr1_75236499     AKia    T    A        0      0        2 
   1   chr1_75236499     AOna    T    A        0      0        2 
   1   chr1_75236499     ASom    T    A        0      0        2 
   1   chr1_75236499     HCab    T    A      0.5      1        2 
   1   chr1_75236499     HPrz    T    A      0.5      1        2 
   1   chr1_75236499     ZBoe    T    A        0      0        2 
   1   chr1_75236499     ZGre    T    A        0      0        2 
   1   chr1_75236499     ZHar    T    A        0      0        2 
   1   chr1_75236499   Sample    T    A        0      0        2 
   1   chr1_75287312     AAsi    C    A        0      0        2 
   1   chr1_75287312     AKia    C    A        0      0        2 
   1   chr1_75287312     AOna    C    A        0      0        2 
   1   chr1_75287312     ASom    C    A        0      0        2 
   1   chr1_75287312     HCab    C    A        0      0        2 
   1   chr1_75287312     HPrz    C    A        0      0        2 
   1   chr1_75287312     ZBoe    C    A        0      0        2 
   1   chr1_75287312     ZGre    C    A        0      0        2 
   1   chr1_75287312     ZHar    C    A        1      2        2 
   1   chr1_75287312   Sample    C    A        0      0        2 
   1   chr1_75299019     AAsi    T    A        0      0        2 
   1   chr1_75299019     AKia    T    A        0      0        2 
   1   chr1_75299019     AOna    T    A        0      0        2 
   1   chr1_75299019     ASom    T    A        0      0        2 
   1   chr1_75299019     HCab    T    A        0      0        2 
   1   chr1_75299019     HPrz    T    A        0      0        2 
   1   chr1_75299019     ZBoe    T    A        0      0        2 
   1   chr1_75299019     ZGre    T    A      0.5      1        2 
   1   chr1_75299019     ZHar    T    A        0      0        2 
   1   chr1_75299019   Sample    T    A        0      0        2 
   1   chr1_75305892     AAsi    G    T        0      0        2 
   1   chr1_75305892     AKia    G    T        0      0        2 
   1   chr1_75305892     AOna    G    T        0      0        2 
   1   chr1_75305892     ASom    G    T        0      0        2 
   1   chr1_75305892     HCab    G    T        0      0        2 
   1   chr1_75305892     HPrz    G    T        0      0        2 
   1   chr1_75305892     ZBoe    G    T        0      0        2 
   1   chr1_75305892     ZGre    G    T        1      2        2 
   1   chr1_75305892     ZHar    G    T        1      2        2 
   1   chr1_75305892   Sample    G    T        0      0        2 
   1   chr1_75354683     AAsi    A    C        0      0        2 
   1   chr1_75354683     AKia    A    C        0      0        2 
   1   chr1_75354683     AOna    A    C        0      0        2 
   1   chr1_75354683     ASom    A    C        0      0        2 
   1   chr1_75354683     HCab    A    C      0.5      1        2 
   1   chr1_75354683     HPrz    A    C      0.5      1        2 
   1   chr1_75354683     ZBoe    A    C        0      0        2 
   1   chr1_75354683     ZGre    A    C        0      0        2 
   1   chr1_75354683     ZHar    A    C        0      0        2 
   1   chr1_75354683   Sample    A    C        1      2        2 
   1   chr1_75356183     AAsi    A    T        0      0        2 
   1   chr1_75356183     AKia    A    T        0      0        2 
   1   chr1_75356183     AOna    A    T        0      0        2 
   1   chr1_75356183     ASom    A    T        0      0        2 
   1   chr1_75356183     HCab    A    T        1      2        2 
   1   chr1_75356183     HPrz    A    T        1      2        2 
   1   chr1_75356183     ZBoe    A    T        0      0        2 
   1   chr1_75356183     ZGre    A    T        0      0        2 
   1   chr1_75356183     ZHar    A    T        0      0        2 
   1   chr1_75356183   Sample    A    T        1      2        2 
   1   chr1_75357374     AAsi    A    T        0      0        2 
   1   chr1_75357374     AKia    A    T        0      0        2 
   1   chr1_75357374     AOna    A    T        0      0        2 
   1   chr1_75357374     ASom    A    T        0      0        2 
   1   chr1_75357374     HCab    A    T        1      2        2 
   1   chr1_75357374     HPrz    A    T        1      2        2 
   1   chr1_75357374     ZBoe    A    T        0      0        2 
   1   chr1_75357374     ZGre    A    T        0      0        2 
   1   chr1_75357374     ZHar    A    T        0      0        2 
   1   chr1_75357374   Sample    A    T        1      2        2 
   1   chr1_75362261     AAsi    G    T        1      2        2 
   1   chr1_75362261     AKia    G    T        0      0        2 
   1   chr1_75362261     AOna    G    T        0      0        2 
   1   chr1_75362261     ASom    G    T        1      2        2 
   1   chr1_75362261     HCab    G    T        0      0        2 
   1   chr1_75362261     HPrz    G    T        0      0        2 
   1   chr1_75362261     ZBoe    G    T        0      0        2 
   1   chr1_75362261     ZGre    G    T        0      0        2 
   1   chr1_75362261     ZHar    G    T        0      0        2 
   1   chr1_75362261   Sample    G    T        0      0        2 
   1   chr1_75364375     AAsi    C    A        0      0        2 
   1   chr1_75364375     AKia    C    A        0      0        2 
   1   chr1_75364375     AOna    C    A        0      0        2 
   1   chr1_75364375     ASom    C    A        0      0        2 
   1   chr1_75364375     HCab    C    A      0.5      1        2 
   1   chr1_75364375     HPrz    C    A      0.5      1        2 
   1   chr1_75364375     ZBoe    C    A        0      0        2 
   1   chr1_75364375     ZGre    C    A        0      0        2 
   1   chr1_75364375     ZHar    C    A        0      0        2 
   1   chr1_75364375   Sample    C    A        1      2        2 
   1   chr1_75376442     AAsi    A    C        0      0        2 
   1   chr1_75376442     AKia    A    C        0      0        2 
   1   chr1_75376442     AOna    A    C        0      0        2 
   1   chr1_75376442     ASom    A    C        0      0        2 
   1   chr1_75376442     HCab    A    C        1      2        2 
   1   chr1_75376442     HPrz    A    C        1      2        2 
   1   chr1_75376442     ZBoe    A    C        0      0        2 
   1   chr1_75376442     ZGre    A    C        0      0        2 
   1   chr1_75376442     ZHar    A    C        0      0        2 
   1   chr1_75376442   Sample    A    C        1      2        2 
   1   chr1_75378863     AAsi    A    C        0      0        2 
   1   chr1_75378863     AKia    A    C        0      0        2 
   1   chr1_75378863     AOna    A    C        0      0        2 
   1   chr1_75378863     ASom    A    C        0      0        2 
   1   chr1_75378863     HCab    A    C        1      2        2 
   1   chr1_75378863     HPrz    A    C        1      2        2 
   1   chr1_75378863     ZBoe    A    C        0      0        2 
   1   chr1_75378863     ZGre    A    C        0      0        2 
   1   chr1_75378863     ZHar    A    C        0      0        2 
   1   chr1_75378863   Sample    A    C        1      2        2 
   1   chr1_75379903     AAsi    C    A        1      2        2 
   1   chr1_75379903     AKia    C    A        1      2        2 
   1   chr1_75379903     AOna    C    A        1      2        2 
   1   chr1_75379903     ASom    C    A        1      2        2 
   1   chr1_75379903     HCab    C    A        0      0        2 
   1   chr1_75379903     HPrz    C    A        0      0        2 
   1   chr1_75379903     ZBoe    C    A        0      0        2 
   1   chr1_75379903     ZGre    C    A        0      0        2 
   1   chr1_75379903     ZHar    C    A        1      2        2 
   1   chr1_75379903   Sample    C    A        0      0        2 
   1   chr1_75389303     AAsi    T    G        0      0        2 
   1   chr1_75389303     AKia    T    G        1      2        2 
   1   chr1_75389303     AOna    T    G        0      0        2 
   1   chr1_75389303     ASom    T    G        0      0        2 
   1   chr1_75389303     HCab    T    G        0      0        2 
   1   chr1_75389303     HPrz    T    G        0      0        2 
   1   chr1_75389303     ZBoe    T    G        0      0        2 
   1   chr1_75389303     ZGre    T    G        0      0        2 
   1   chr1_75389303     ZHar    T    G        0      0        2 
   1   chr1_75389303   Sample    T    G        0      0        2 
   1   chr1_75429401     AAsi    T    G        0      0        2 
   1   chr1_75429401     AKia    T    G        0      0        2 
   1   chr1_75429401     AOna    T    G        0      0        2 
   1   chr1_75429401     ASom    T    G        0      0        2 
   1   chr1_75429401     HCab    T    G        0      0        2 
   1   chr1_75429401     HPrz    T    G        0      0        2 
   1   chr1_75429401     ZBoe    T    G        0      0        2 
   1   chr1_75429401     ZGre    T    G        0      0        2 
   1   chr1_75429401     ZHar    T    G      0.5      1        2 
   1   chr1_75429401   Sample    T    G        0      0        2 
   1   chr1_75440753     AAsi    G    C        0      0        2 
   1   chr1_75440753     AKia    G    C        0      0        2 
   1   chr1_75440753     AOna    G    C      0.5      1        2 
   1   chr1_75440753     ASom    G    C        0      0        2 
   1   chr1_75440753     HCab    G    C        0      0        2 
   1   chr1_75440753     HPrz    G    C        0      0        2 
   1   chr1_75440753     ZBoe    G    C        0      0        2 
   1   chr1_75440753     ZGre    G    C        0      0        2 
   1   chr1_75440753     ZHar    G    C        0      0        2 
   1   chr1_75440753   Sample    G    C        0      0        2 
   1   chr1_75450422     AAsi    C    A        0      0        2 
   1   chr1_75450422     AKia    C    A        0      0        2 
   1   chr1_75450422     AOna    C    A        0      0        2 
   1   chr1_75450422     ASom    C    A        0      0        2 
   1   chr1_75450422     HCab    C    A        1      2        2 
   1   chr1_75450422     HPrz    C    A        1      2        2 
   1   chr1_75450422     ZBoe    C    A        0      0        2 
   1   chr1_75450422     ZGre    C    A        0      0        2 
   1   chr1_75450422     ZHar    C    A        0      0        2 
   1   chr1_75450422   Sample    C    A        1      2        2 
   1   chr1_75450689     AAsi    A    T        0      0        2 
   1   chr1_75450689     AKia    A    T        0      0        2 
   1   chr1_75450689     AOna    A    T        0      0        2 
   1   chr1_75450689     ASom    A    T        0      0        2 
   1   chr1_75450689     HCab    A    T        0      0        2 
   1   chr1_75450689     HPrz    A    T        0      0        2 
   1   chr1_75450689     ZBoe    A    T        0      0        2 
   1   chr1_75450689     ZGre    A    T        0      0        2 
   1   chr1_75450689     ZHar    A    T      0.5      1        2 
   1   chr1_75450689   Sample    A    T        0      0        2 
   1   chr1_75487148     AAsi    A    T        0      0        2 
   1   chr1_75487148     AKia    A    T        0      0        2 
   1   chr1_75487148     AOna    A    T        0      0        2 
   1   chr1_75487148     ASom    A    T        0      0        2 
   1   chr1_75487148     HCab    A    T        0      0        2 
   1   chr1_75487148     HPrz    A    T        0      0        2 
   1   chr1_75487148     ZBoe    A    T        0      0        2 
   1   chr1_75487148     ZGre    A    T        1      2        2 
   1   chr1_75487148     ZHar    A    T        0      0        2 
   1   chr1_75487148   Sample    A    T        0      0        2 
   1   chr1_75499524     AAsi    A    C        1      2        2 
   1   chr1_75499524     AKia    A    C        1      2        2 
   1   chr1_75499524     AOna    A    C        1      2        2 
   1   chr1_75499524     ASom    A    C        1      2        2 
   1   chr1_75499524     HCab    A    C        0      0        2 
   1   chr1_75499524     HPrz    A    C        0      0        2 
   1   chr1_75499524     ZBoe    A    C        0      0        2 
   1   chr1_75499524     ZGre    A    C        0      0        2 
   1   chr1_75499524     ZHar    A    C        0      0        2 
   1   chr1_75499524   Sample    A    C        0      0        2 
   1   chr1_75500831     AAsi    A    T        0      0        2 
   1   chr1_75500831     AKia    A    T        0      0        2 
   1   chr1_75500831     AOna    A    T        0      0        2 
   1   chr1_75500831     ASom    A    T        0      0        2 
   1   chr1_75500831     HCab    A    T        0      0        2 
   1   chr1_75500831     HPrz    A    T        0      0        2 
   1   chr1_75500831     ZBoe    A    T        0      0        2 
   1   chr1_75500831     ZGre    A    T        0      0        2 
   1   chr1_75500831     ZHar    A    T      0.5      1        2 
   1   chr1_75500831   Sample    A    T        0      0        2 
   1   chr1_75510629     AAsi    C    G        0      0        2 
   1   chr1_75510629     AKia    C    G        0      0        2 
   1   chr1_75510629     AOna    C    G        0      0        2 
   1   chr1_75510629     ASom    C    G        0      0        2 
   1   chr1_75510629     HCab    C    G        0      0        2 
   1   chr1_75510629     HPrz    C    G        0      0        2 
   1   chr1_75510629     ZBoe    C    G        0      0        2 
   1   chr1_75510629     ZGre    C    G      0.5      1        2 
   1   chr1_75510629     ZHar    C    G        0      0        2 
   1   chr1_75510629   Sample    C    G        0      0        2 
   1   chr1_75524273     AAsi    G    C        0      0        2 
   1   chr1_75524273     AKia    G    C        0      0        2 
   1   chr1_75524273     AOna    G    C        0      0        2 
   1   chr1_75524273     ASom    G    C        0      0        2 
   1   chr1_75524273     HCab    G    C        1      2        2 
   1   chr1_75524273     HPrz    G    C        1      2        2 
   1   chr1_75524273     ZBoe    G    C        0      0        2 
   1   chr1_75524273     ZGre    G    C        0      0        2 
   1   chr1_75524273     ZHar    G    C        0      0        2 
   1   chr1_75524273   Sample    G    C        1      2        2 
   1   chr1_75545091     AAsi    C    A        0      0        2 
   1   chr1_75545091     AKia    C    A        0      0        2 
   1   chr1_75545091     AOna    C    A        0      0        2 
   1   chr1_75545091     ASom    C    A        0      0        2 
   1   chr1_75545091     HCab    C    A        1      2        2 
   1   chr1_75545091     HPrz    C    A        1      2        2 
   1   chr1_75545091     ZBoe    C    A        0      0        2 
   1   chr1_75545091     ZGre    C    A        0      0        2 
   1   chr1_75545091     ZHar    C    A        0      0        2 
   1   chr1_75545091   Sample    C    A        1      2        2 
   1   chr1_75551766     AAsi    A    C        0      0        2 
   1   chr1_75551766     AKia    A    C        0      0        2 
   1   chr1_75551766     AOna    A    C      0.5      1        2 
   1   chr1_75551766     ASom    A    C        0      0        2 
   1   chr1_75551766     HCab    A    C        0      0        2 
   1   chr1_75551766     HPrz    A    C        0      0        2 
   1   chr1_75551766     ZBoe    A    C        0      0        2 
   1   chr1_75551766     ZGre    A    C        0      0        2 
   1   chr1_75551766     ZHar    A    C        0      0        2 
   1   chr1_75551766   Sample    A    C        0      0        2 
   1   chr1_75590005     AAsi    G    C        0      0        2 
   1   chr1_75590005     AKia    G    C        0      0        2 
   1   chr1_75590005     AOna    G    C        0      0        2 
   1   chr1_75590005     ASom    G    C        0      0        2 
   1   chr1_75590005     HCab    G    C        1      2        2 
   1   chr1_75590005     HPrz    G    C        1      2        2 
   1   chr1_75590005     ZBoe    G    C        0      0        2 
   1   chr1_75590005     ZGre    G    C        0      0        2 
   1   chr1_75590005     ZHar    G    C        0      0        2 
   1   chr1_75590005   Sample    G    C        1      2        2 
   1   chr1_75637410     AAsi    A    C        0      0        2 
   1   chr1_75637410     AKia    A    C        0      0        2 
   1   chr1_75637410     AOna    A    C        0      0        2 
   1   chr1_75637410     ASom    A    C        0      0        2 
   1   chr1_75637410     HCab    A    C        0      0        2 
   1   chr1_75637410     HPrz    A    C        0      0        2 
   1   chr1_75637410     ZBoe    A    C        0      0        2 
   1   chr1_75637410     ZGre    A    C        1      2        2 
   1   chr1_75637410     ZHar    A    C        0      0        2 
   1   chr1_75637410   Sample    A    C        0      0        2 
   1   chr1_75652416     AAsi    C    A        0      0        2 
   1   chr1_75652416     AKia    C    A        0      0        2 
   1   chr1_75652416     AOna    C    A        0      0        2 
   1   chr1_75652416     ASom    C    A        0      0        2 
   1   chr1_75652416     HCab    C    A        1      2        2 
   1   chr1_75652416     HPrz    C    A        1      2        2 
   1   chr1_75652416     ZBoe    C    A        0      0        2 
   1   chr1_75652416     ZGre    C    A        0      0        2 
   1   chr1_75652416     ZHar    C    A        0      0        2 
   1   chr1_75652416   Sample    C    A        1      2        2 
   1   chr1_75668710     AAsi    C    A      0.5      1        2 
   1   chr1_75668710     AKia    C    A        0      0        2 
   1   chr1_75668710     AOna    C    A        0      0        2 
   1   chr1_75668710     ASom    C    A        0      0        2 
   1   chr1_75668710     HCab    C    A        0      0        2 
   1   chr1_75668710     HPrz    C    A        0      0        2 
   1   chr1_75668710     ZBoe    C    A        0      0        2 
   1   chr1_75668710     ZGre    C    A        0      0        2 
   1   chr1_75668710     ZHar    C    A        0      0        2 
   1   chr1_75668710   Sample    C    A        0      0        2 
   1   chr1_75708209     AAsi    A    T        0      0        2 
   1   chr1_75708209     AKia    A    T        0      0        2 
   1   chr1_75708209     AOna    A    T        0      0        2 
   1   chr1_75708209     ASom    A    T        0      0        2 
   1   chr1_75708209     HCab    A    T        1      2        2 
   1   chr1_75708209     HPrz    A    T        1      2        2 
   1   chr1_75708209     ZBoe    A    T        0      0        2 
   1   chr1_75708209     ZGre    A    T        0      0        2 
   1   chr1_75708209     ZHar    A    T        0      0        2 
   1   chr1_75708209   Sample    A    T        1      2        2 
   1   chr1_75768354     AAsi    G    C        0      0        2 
   1   chr1_75768354     AKia    G    C        1      2        2 
   1   chr1_75768354     AOna    G    C        1      2        2 
   1   chr1_75768354     ASom    G    C        0      0        2 
   1   chr1_75768354     HCab    G    C        0      0        2 
   1   chr1_75768354     HPrz    G    C        0      0        2 
   1   chr1_75768354     ZBoe    G    C        0      0        2 
   1   chr1_75768354     ZGre    G    C        0      0        2 
   1   chr1_75768354     ZHar    G    C        0      0        2 
   1   chr1_75768354   Sample    G    C        0      0        2 
   1   chr1_75770302     AAsi    C    G        0      0        2 
   1   chr1_75770302     AKia    C    G        0      0        2 
   1   chr1_75770302     AOna    C    G        0      0        2 
   1   chr1_75770302     ASom    C    G        0      0        2 
   1   chr1_75770302     HCab    C    G        1      2        2 
   1   chr1_75770302     HPrz    C    G        1      2        2 
   1   chr1_75770302     ZBoe    C    G        0      0        2 
   1   chr1_75770302     ZGre    C    G        0      0        2 
   1   chr1_75770302     ZHar    C    G        0      0        2 
   1   chr1_75770302   Sample    C    G        1      2        2 
   1   chr1_75773409     AAsi    A    C        0      0        2 
   1   chr1_75773409     AKia    A    C        0      0        2 
   1   chr1_75773409     AOna    A    C        0      0        2 
   1   chr1_75773409     ASom    A    C        0      0        2 
   1   chr1_75773409     HCab    A    C        0      0        2 
   1   chr1_75773409     HPrz    A    C        0      0        2 
   1   chr1_75773409     ZBoe    A    C      0.5      1        2 
   1   chr1_75773409     ZGre    A    C        0      0        2 
   1   chr1_75773409     ZHar    A    C        0      0        2 
   1   chr1_75773409   Sample    A    C        0      0        2 
   1   chr1_75807491     AAsi    T    G        0      0        2 
   1   chr1_75807491     AKia    T    G        0      0        2 
   1   chr1_75807491     AOna    T    G        0      0        2 
   1   chr1_75807491     ASom    T    G        0      0        2 
   1   chr1_75807491     HCab    T    G      0.5      1        2 
   1   chr1_75807491     HPrz    T    G      0.5      1        2 
   1   chr1_75807491     ZBoe    T    G        0      0        2 
   1   chr1_75807491     ZGre    T    G        0      0        2 
   1   chr1_75807491     ZHar    T    G        0      0        2 
   1   chr1_75807491   Sample    T    G        0      0        2 
   1   chr1_75815879     AAsi    G    C        0      0        2 
   1   chr1_75815879     AKia    G    C        0      0        2 
   1   chr1_75815879     AOna    G    C        0      0        2 
   1   chr1_75815879     ASom    G    C        0      0        2 
   1   chr1_75815879     HCab    G    C        1      2        2 
   1   chr1_75815879     HPrz    G    C        1      2        2 
   1   chr1_75815879     ZBoe    G    C        0      0        2 
   1   chr1_75815879     ZGre    G    C        0      0        2 
   1   chr1_75815879     ZHar    G    C        0      0        2 
   1   chr1_75815879   Sample    G    C        1      2        2 
   1   chr1_75826525     AAsi    G    C        0      0        2 
   1   chr1_75826525     AKia    G    C        0      0        2 
   1   chr1_75826525     AOna    G    C        0      0        2 
   1   chr1_75826525     ASom    G    C        0      0        2 
   1   chr1_75826525     HCab    G    C        0      0        2 
   1   chr1_75826525     HPrz    G    C        0      0        2 
   1   chr1_75826525     ZBoe    G    C        0      0        2 
   1   chr1_75826525     ZGre    G    C        1      2        2 
   1   chr1_75826525     ZHar    G    C        0      0        2 
   1   chr1_75826525   Sample    G    C        0      0        2 
   1   chr1_75828569     AAsi    T    G        0      0        2 
   1   chr1_75828569     AKia    T    G        0      0        2 
   1   chr1_75828569     AOna    T    G        0      0        2 
   1   chr1_75828569     ASom    T    G        0      0        2 
   1   chr1_75828569     HCab    T    G        0      0        2 
   1   chr1_75828569     HPrz    T    G        0      0        2 
   1   chr1_75828569     ZBoe    T    G      0.5      1        2 
   1   chr1_75828569     ZGre    T    G        0      0        2 
   1   chr1_75828569     ZHar    T    G        0      0        2 
   1   chr1_75828569   Sample    T    G        0      0        2 
   1   chr1_75852893     AAsi    C    A        0      0        2 
   1   chr1_75852893     AKia    C    A        0      0        2 
   1   chr1_75852893     AOna    C    A        0      0        2 
   1   chr1_75852893     ASom    C    A        0      0        2 
   1   chr1_75852893     HCab    C    A        1      2        2 
   1   chr1_75852893     HPrz    C    A        1      2        2 
   1   chr1_75852893     ZBoe    C    A        0      0        2 
   1   chr1_75852893     ZGre    C    A        0      0        2 
   1   chr1_75852893     ZHar    C    A        0      0        2 
   1   chr1_75852893   Sample    C    A        1      2        2 
   1   chr1_75864354     AAsi    T    G        0      0        2 
   1   chr1_75864354     AKia    T    G        0      0        2 
   1   chr1_75864354     AOna    T    G        0      0        2 
   1   chr1_75864354     ASom    T    G        0      0        2 
   1   chr1_75864354     HCab    T    G        1      2        2 
   1   chr1_75864354     HPrz    T    G        1      2        2 
   1   chr1_75864354     ZBoe    T    G        0      0        2 
   1   chr1_75864354     ZGre    T    G        0      0        2 
   1   chr1_75864354     ZHar    T    G        0      0        2 
   1   chr1_75864354   Sample    T    G        1      2        2 
   1   chr1_75873348     AAsi    T    G        1      2        2 
   1   chr1_75873348     AKia    T    G        0      0        2 
   1   chr1_75873348     AOna    T    G        0      0        2 
   1   chr1_75873348     ASom    T    G        1      2        2 
   1   chr1_75873348     HCab    T    G        0      0        2 
   1   chr1_75873348     HPrz    T    G        0      0        2 
   1   chr1_75873348     ZBoe    T    G        0      0        2 
   1   chr1_75873348     ZGre    T    G        0      0        2 
   1   chr1_75873348     ZHar    T    G        0      0        2 
   1   chr1_75873348   Sample    T    G        0      0        2 
   1   chr1_75883060     AAsi    T    G        0      0        2 
   1   chr1_75883060     AKia    T    G        0      0        2 
   1   chr1_75883060     AOna    T    G        0      0        2 
   1   chr1_75883060     ASom    T    G        0      0        2 
   1   chr1_75883060     HCab    T    G        0      0        2 
   1   chr1_75883060     HPrz    T    G        0      0        2 
   1   chr1_75883060     ZBoe    T    G        0      0        2 
   1   chr1_75883060     ZGre    T    G        1      2        2 
   1   chr1_75883060     ZHar    T    G        0      0        2 
   1   chr1_75883060   Sample    T    G        0      0        2 
   1   chr1_75907594     AAsi    T    A        0      0        2 
   1   chr1_75907594     AKia    T    A        0      0        2 
   1   chr1_75907594     AOna    T    A        0      0        2 
   1   chr1_75907594     ASom    T    A        0      0        2 
   1   chr1_75907594     HCab    T    A        1      2        2 
   1   chr1_75907594     HPrz    T    A        1      2        2 
   1   chr1_75907594     ZBoe    T    A        0      0        2 
   1   chr1_75907594     ZGre    T    A        0      0        2 
   1   chr1_75907594     ZHar    T    A        0      0        2 
   1   chr1_75907594   Sample    T    A        1      2        2 
   1   chr1_75917486     AAsi    C    A        0      0        2 
   1   chr1_75917486     AKia    C    A        1      2        2 
   1   chr1_75917486     AOna    C    A        1      2        2 
   1   chr1_75917486     ASom    C    A        0      0        2 
   1   chr1_75917486     HCab    C    A        0      0        2 
   1   chr1_75917486     HPrz    C    A        0      0        2 
   1   chr1_75917486     ZBoe    C    A        0      0        2 
   1   chr1_75917486     ZGre    C    A        0      0        2 
   1   chr1_75917486     ZHar    C    A        0      0        2 
   1   chr1_75917486   Sample    C    A        0      0        2 
   1   chr1_75917550     AAsi    C    A        1      2        2 
   1   chr1_75917550     AKia    C    A        0      0        2 
   1   chr1_75917550     AOna    C    A        0      0        2 
   1   chr1_75917550     ASom    C    A        1      2        2 
   1   chr1_75917550     HCab    C    A        1      2        2 
   1   chr1_75917550     HPrz    C    A        1      2        2 
   1   chr1_75917550     ZBoe    C    A        0      0        2 
   1   chr1_75917550     ZGre    C    A        0      0        2 
   1   chr1_75917550     ZHar    C    A        0      0        2 
   1   chr1_75917550   Sample    C    A        1      2        2 
   1   chr1_75920386     AAsi    G    C        0      0        2 
   1   chr1_75920386     AKia    G    C        1      2        2 
   1   chr1_75920386     AOna    G    C        0      0        2 
   1   chr1_75920386     ASom    G    C        0      0        2 
   1   chr1_75920386     HCab    G    C        0      0        2 
   1   chr1_75920386     HPrz    G    C        0      0        2 
   1   chr1_75920386     ZBoe    G    C        0      0        2 
   1   chr1_75920386     ZGre    G    C        0      0        2 
   1   chr1_75920386     ZHar    G    C        0      0        2 
   1   chr1_75920386   Sample    G    C        0      0        2 
   1   chr1_75928228     AAsi    C    A        0      0        2 
   1   chr1_75928228     AKia    C    A        0      0        2 
   1   chr1_75928228     AOna    C    A        0      0        2 
   1   chr1_75928228     ASom    C    A        0      0        2 
   1   chr1_75928228     HCab    C    A        1      2        2 
   1   chr1_75928228     HPrz    C    A        1      2        2 
   1   chr1_75928228     ZBoe    C    A        0      0        2 
   1   chr1_75928228     ZGre    C    A        0      0        2 
   1   chr1_75928228     ZHar    C    A        0      0        2 
   1   chr1_75928228   Sample    C    A        1      2        2 
   1   chr1_75932467     AAsi    C    G        0      0        2 
   1   chr1_75932467     AKia    C    G        0      0        2 
   1   chr1_75932467     AOna    C    G        0      0        2 
   1   chr1_75932467     ASom    C    G        0      0        2 
   1   chr1_75932467     HCab    C    G      0.5      1        2 
   1   chr1_75932467     HPrz    C    G        0      0        2 
   1   chr1_75932467     ZBoe    C    G        0      0        2 
   1   chr1_75932467     ZGre    C    G        0      0        2 
   1   chr1_75932467     ZHar    C    G        0      0        2 
   1   chr1_75932467   Sample    C    G        0      0        2 
   1   chr1_76011210     AAsi    G    C        0      0        2 
   1   chr1_76011210     AKia    G    C        0      0        2 
   1   chr1_76011210     AOna    G    C        0      0        2 
   1   chr1_76011210     ASom    G    C        0      0        2 
   1   chr1_76011210     HCab    G    C        0      0        2 
   1   chr1_76011210     HPrz    G    C        0      0        2 
   1   chr1_76011210     ZBoe    G    C        1      2        2 
   1   chr1_76011210     ZGre    G    C        1      2        2 
   1   chr1_76011210     ZHar    G    C        1      2        2 
   1   chr1_76011210   Sample    G    C        0      0        2 
   1   chr1_76021958     AAsi    G    T        0      0        2 
   1   chr1_76021958     AKia    G    T        0      0        2 
   1   chr1_76021958     AOna    G    T        0      0        2 
   1   chr1_76021958     ASom    G    T        0      0        2 
   1   chr1_76021958     HCab    G    T        0      0        2 
   1   chr1_76021958     HPrz    G    T      0.5      1        2 
   1   chr1_76021958     ZBoe    G    T        0      0        2 
   1   chr1_76021958     ZGre    G    T        0      0        2 
   1   chr1_76021958     ZHar    G    T        0      0        2 
   1   chr1_76021958   Sample    G    T        0      0        2 
   1   chr1_76028286     AAsi    G    T        0      0        2 
   1   chr1_76028286     AKia    G    T        0      0        2 
   1   chr1_76028286     AOna    G    T        0      0        2 
   1   chr1_76028286     ASom    G    T        0      0        2 
   1   chr1_76028286     HCab    G    T        0      0        2 
   1   chr1_76028286     HPrz    G    T        0      0        2 
   1   chr1_76028286     ZBoe    G    T        0      0        2 
   1   chr1_76028286     ZGre    G    T        0      0        2 
   1   chr1_76028286     ZHar    G    T        1      2        2 
   1   chr1_76028286   Sample    G    T        0      0        2 
   1   chr1_76117003     AAsi    G    T        0      0        2 
   1   chr1_76117003     AKia    G    T        0      0        2 
   1   chr1_76117003     AOna    G    T        1      2        2 
   1   chr1_76117003     ASom    G    T        0      0        2 
   1   chr1_76117003     HCab    G    T        0      0        2 
   1   chr1_76117003     HPrz    G    T        0      0        2 
   1   chr1_76117003     ZBoe    G    T        0      0        2 
   1   chr1_76117003     ZGre    G    T        0      0        2 
   1   chr1_76117003     ZHar    G    T        0      0        2 
   1   chr1_76117003   Sample    G    T        0      0        2 
   1   chr1_76127127     AAsi    G    T        0      0        2 
   1   chr1_76127127     AKia    G    T        1      2        2 
   1   chr1_76127127     AOna    G    T        1      2        2 
   1   chr1_76127127     ASom    G    T        0      0        2 
   1   chr1_76127127     HCab    G    T        0      0        2 
   1   chr1_76127127     HPrz    G    T        0      0        2 
   1   chr1_76127127     ZBoe    G    T        0      0        2 
   1   chr1_76127127     ZGre    G    T        0      0        2 
   1   chr1_76127127     ZHar    G    T        0      0        2 
   1   chr1_76127127   Sample    G    T        0      0        2 
   1   chr1_76132580     AAsi    T    A        1      2        2 
   1   chr1_76132580     AKia    T    A        0      0        2 
   1   chr1_76132580     AOna    T    A        0      0        2 
   1   chr1_76132580     ASom    T    A        1      2        2 
   1   chr1_76132580     HCab    T    A        0      0        2 
   1   chr1_76132580     HPrz    T    A        0      0        2 
   1   chr1_76132580     ZBoe    T    A        0      0        2 
   1   chr1_76132580     ZGre    T    A        0      0        2 
   1   chr1_76132580     ZHar    T    A        0      0        2 
   1   chr1_76132580   Sample    T    A        0      0        2 
   1   chr1_76148834     AAsi    G    C        0      0        2 
   1   chr1_76148834     AKia    G    C        0      0        2 
   1   chr1_76148834     AOna    G    C        0      0        2 
   1   chr1_76148834     ASom    G    C        0      0        2 
   1   chr1_76148834     HCab    G    C        0      0        2 
   1   chr1_76148834     HPrz    G    C      0.5      1        2 
   1   chr1_76148834     ZBoe    G    C        0      0        2 
   1   chr1_76148834     ZGre    G    C        0      0        2 
   1   chr1_76148834     ZHar    G    C        0      0        2 
   1   chr1_76148834   Sample    G    C        0      0        2 
   1   chr1_76162595     AAsi    T    G        0      0        2 
   1   chr1_76162595     AKia    T    G        0      0        2 
   1   chr1_76162595     AOna    T    G        1      2        2 
   1   chr1_76162595     ASom    T    G        0      0        2 
   1   chr1_76162595     HCab    T    G        0      0        2 
   1   chr1_76162595     HPrz    T    G        0      0        2 
   1   chr1_76162595     ZBoe    T    G        0      0        2 
   1   chr1_76162595     ZGre    T    G        0      0        2 
   1   chr1_76162595     ZHar    T    G        0      0        2 
   1   chr1_76162595   Sample    T    G        0      0        2 
   1   chr1_76170757     AAsi    C    G        1      2        2 
   1   chr1_76170757     AKia    C    G        0      0        2 
   1   chr1_76170757     AOna    C    G        0      0        2 
   1   chr1_76170757     ASom    C    G        1      2        2 
   1   chr1_76170757     HCab    C    G        0      0        2 
   1   chr1_76170757     HPrz    C    G        0      0        2 
   1   chr1_76170757     ZBoe    C    G        0      0        2 
   1   chr1_76170757     ZGre    C    G        0      0        2 
   1   chr1_76170757     ZHar    C    G        0      0        2 
   1   chr1_76170757   Sample    C    G        0      0        2 
   1   chr1_76172892     AAsi    G    T        0      0        2 
   1   chr1_76172892     AKia    G    T        0      0        2 
   1   chr1_76172892     AOna    G    T        0      0        2 
   1   chr1_76172892     ASom    G    T        0      0        2 
   1   chr1_76172892     HCab    G    T        1      2        2 
   1   chr1_76172892     HPrz    G    T        1      2        2 
   1   chr1_76172892     ZBoe    G    T        0      0        2 
   1   chr1_76172892     ZGre    G    T        0      0        2 
   1   chr1_76172892     ZHar    G    T        0      0        2 
   1   chr1_76172892   Sample    G    T        1      2        2 
   1   chr1_76211374     AAsi    A    C        0      0        2 
   1   chr1_76211374     AKia    A    C        0      0        2 
   1   chr1_76211374     AOna    A    C        0      0        2 
   1   chr1_76211374     ASom    A    C        0      0        2 
   1   chr1_76211374     HCab    A    C        0      0        2 
   1   chr1_76211374     HPrz    A    C        0      0        2 
   1   chr1_76211374     ZBoe    A    C        0      0        2 
   1   chr1_76211374     ZGre    A    C      0.5      1        2 
   1   chr1_76211374     ZHar    A    C        0      0        2 
   1   chr1_76211374   Sample    A    C        0      0        2 
   1   chr1_76226245     AAsi    G    C        0      0        2 
   1   chr1_76226245     AKia    G    C        0      0        2 
   1   chr1_76226245     AOna    G    C        0      0        2 
   1   chr1_76226245     ASom    G    C        0      0        2 
   1   chr1_76226245     HCab    G    C        1      2        2 
   1   chr1_76226245     HPrz    G    C        1      2        2 
   1   chr1_76226245     ZBoe    G    C        0      0        2 
   1   chr1_76226245     ZGre    G    C        0      0        2 
   1   chr1_76226245     ZHar    G    C        0      0        2 
   1   chr1_76226245   Sample    G    C        1      2        2 
   1   chr1_76231948     AAsi    A    T        0      0        2 
   1   chr1_76231948     AKia    A    T        0      0        2 
   1   chr1_76231948     AOna    A    T        0      0        2 
   1   chr1_76231948     ASom    A    T        0      0        2 
   1   chr1_76231948     HCab    A    T        1      2        2 
   1   chr1_76231948     HPrz    A    T        1      2        2 
   1   chr1_76231948     ZBoe    A    T        0      0        2 
   1   chr1_76231948     ZGre    A    T        0      0        2 
   1   chr1_76231948     ZHar    A    T        0      0        2 
   1   chr1_76231948   Sample    A    T        1      2        2 
   1   chr1_76246603     AAsi    C    G        0      0        2 
   1   chr1_76246603     AKia    C    G        0      0        2 
   1   chr1_76246603     AOna    C    G        0      0        2 
   1   chr1_76246603     ASom    C    G        0      0        2 
   1   chr1_76246603     HCab    C    G        1      2        2 
   1   chr1_76246603     HPrz    C    G        1      2        2 
   1   chr1_76246603     ZBoe    C    G        0      0        2 
   1   chr1_76246603     ZGre    C    G        0      0        2 
   1   chr1_76246603     ZHar    C    G        0      0        2 
   1   chr1_76246603   Sample    C    G        1      2        2 
   1   chr1_76292806     AAsi    C    A        0      0        2 
   1   chr1_76292806     AKia    C    A        0      0        2 
   1   chr1_76292806     AOna    C    A        0      0        2 
   1   chr1_76292806     ASom    C    A        0      0        2 
   1   chr1_76292806     HCab    C    A        1      2        2 
   1   chr1_76292806     HPrz    C    A        1      2        2 
   1   chr1_76292806     ZBoe    C    A        0      0        2 
   1   chr1_76292806     ZGre    C    A        0      0        2 
   1   chr1_76292806     ZHar    C    A        0      0        2 
   1   chr1_76292806   Sample    C    A        1      2        2 
   1   chr1_76294898     AAsi    C    A        0      0        2 
   1   chr1_76294898     AKia    C    A        1      2        2 
   1   chr1_76294898     AOna    C    A        1      2        2 
   1   chr1_76294898     ASom    C    A        0      0        2 
   1   chr1_76294898     HCab    C    A        0      0        2 
   1   chr1_76294898     HPrz    C    A        0      0        2 
   1   chr1_76294898     ZBoe    C    A        0      0        2 
   1   chr1_76294898     ZGre    C    A        0      0        2 
   1   chr1_76294898     ZHar    C    A        0      0        2 
   1   chr1_76294898   Sample    C    A        0      0        2 
   1   chr1_76325437     AAsi    T    G        1      2        2 
   1   chr1_76325437     AKia    T    G        0      0        2 
   1   chr1_76325437     AOna    T    G        0      0        2 
   1   chr1_76325437     ASom    T    G        1      2        2 
   1   chr1_76325437     HCab    T    G        0      0        2 
   1   chr1_76325437     HPrz    T    G        0      0        2 
   1   chr1_76325437     ZBoe    T    G        0      0        2 
   1   chr1_76325437     ZGre    T    G        0      0        2 
   1   chr1_76325437     ZHar    T    G        0      0        2 
   1   chr1_76325437   Sample    T    G        0      0        2 
   1   chr1_76353194     AAsi    A    T        0      0        2 
   1   chr1_76353194     AKia    A    T        0      0        2 
   1   chr1_76353194     AOna    A    T        0      0        2 
   1   chr1_76353194     ASom    A    T        0      0        2 
   1   chr1_76353194     HCab    A    T        0      0        2 
   1   chr1_76353194     HPrz    A    T      0.5      1        2 
   1   chr1_76353194     ZBoe    A    T        0      0        2 
   1   chr1_76353194     ZGre    A    T        0      0        2 
   1   chr1_76353194     ZHar    A    T        0      0        2 
   1   chr1_76353194   Sample    A    T        0      0        2 
   1   chr1_76367858     AAsi    G    T        0      0        2 
   1   chr1_76367858     AKia    G    T        0      0        2 
   1   chr1_76367858     AOna    G    T        0      0        2 
   1   chr1_76367858     ASom    G    T        0      0        2 
   1   chr1_76367858     HCab    G    T        1      2        2 
   1   chr1_76367858     HPrz    G    T        1      2        2 
   1   chr1_76367858     ZBoe    G    T        0      0        2 
   1   chr1_76367858     ZGre    G    T        0      0        2 
   1   chr1_76367858     ZHar    G    T        0      0        2 
   1   chr1_76367858   Sample    G    T        1      2        2 
   1   chr1_76389318     AAsi    G    T        0      0        2 
   1   chr1_76389318     AKia    G    T        0      0        2 
   1   chr1_76389318     AOna    G    T        0      0        2 
   1   chr1_76389318     ASom    G    T        0      0        2 
   1   chr1_76389318     HCab    G    T        1      2        2 
   1   chr1_76389318     HPrz    G    T        1      2        2 
   1   chr1_76389318     ZBoe    G    T        0      0        2 
   1   chr1_76389318     ZGre    G    T        0      0        2 
   1   chr1_76389318     ZHar    G    T        0      0        2 
   1   chr1_76389318   Sample    G    T        1      2        2 
   1   chr1_76395996     AAsi    G    T        0      0        2 
   1   chr1_76395996     AKia    G    T        1      2        2 
   1   chr1_76395996     AOna    G    T        1      2        2 
   1   chr1_76395996     ASom    G    T        0      0        2 
   1   chr1_76395996     HCab    G    T        0      0        2 
   1   chr1_76395996     HPrz    G    T        0      0        2 
   1   chr1_76395996     ZBoe    G    T        0      0        2 
   1   chr1_76395996     ZGre    G    T        0      0        2 
   1   chr1_76395996     ZHar    G    T        0      0        2 
   1   chr1_76395996   Sample    G    T        0      0        2 
   1   chr1_76406066     AAsi    G    T        0      0        2 
   1   chr1_76406066     AKia    G    T        0      0        2 
   1   chr1_76406066     AOna    G    T        0      0        2 
   1   chr1_76406066     ASom    G    T        0      0        2 
   1   chr1_76406066     HCab    G    T        0      0        2 
   1   chr1_76406066     HPrz    G    T        0      0        2 
   1   chr1_76406066     ZBoe    G    T        0      0        2 
   1   chr1_76406066     ZGre    G    T        1      2        2 
   1   chr1_76406066     ZHar    G    T        0      0        2 
   1   chr1_76406066   Sample    G    T        0      0        2 
   1   chr1_76415320     AAsi    C    A        0      0        2 
   1   chr1_76415320     AKia    C    A        1      2        2 
   1   chr1_76415320     AOna    C    A        1      2        2 
   1   chr1_76415320     ASom    C    A        0      0        2 
   1   chr1_76415320     HCab    C    A        0      0        2 
   1   chr1_76415320     HPrz    C    A        0      0        2 
   1   chr1_76415320     ZBoe    C    A        0      0        2 
   1   chr1_76415320     ZGre    C    A        0      0        2 
   1   chr1_76415320     ZHar    C    A        0      0        2 
   1   chr1_76415320   Sample    C    A        0      0        2 
   1   chr1_76423985     AAsi    T    A        0      0        2 
   1   chr1_76423985     AKia    T    A        0      0        2 
   1   chr1_76423985     AOna    T    A        1      2        2 
   1   chr1_76423985     ASom    T    A        0      0        2 
   1   chr1_76423985     HCab    T    A        0      0        2 
   1   chr1_76423985     HPrz    T    A        0      0        2 
   1   chr1_76423985     ZBoe    T    A        0      0        2 
   1   chr1_76423985     ZGre    T    A        0      0        2 
   1   chr1_76423985     ZHar    T    A        0      0        2 
   1   chr1_76423985   Sample    T    A        0      0        2 
   1   chr1_76429046     AAsi    G    C        0      0        2 
   1   chr1_76429046     AKia    G    C        0      0        2 
   1   chr1_76429046     AOna    G    C        0      0        2 
   1   chr1_76429046     ASom    G    C        0      0        2 
   1   chr1_76429046     HCab    G    C        1      2        2 
   1   chr1_76429046     HPrz    G    C        1      2        2 
   1   chr1_76429046     ZBoe    G    C        0      0        2 
   1   chr1_76429046     ZGre    G    C        0      0        2 
   1   chr1_76429046     ZHar    G    C        0      0        2 
   1   chr1_76429046   Sample    G    C        1      2        2 
   1   chr1_76438139     AAsi    G    C        0      0        2 
   1   chr1_76438139     AKia    G    C        0      0        2 
   1   chr1_76438139     AOna    G    C        0      0        2 
   1   chr1_76438139     ASom    G    C        0      0        2 
   1   chr1_76438139     HCab    G    C        0      0        2 
   1   chr1_76438139     HPrz    G    C        0      0        2 
   1   chr1_76438139     ZBoe    G    C        0      0        2 
   1   chr1_76438139     ZGre    G    C        1      2        2 
   1   chr1_76438139     ZHar    G    C        0      0        2 
   1   chr1_76438139   Sample    G    C        0      0        2 
   1   chr1_76464675     AAsi    C    G        0      0        2 
   1   chr1_76464675     AKia    C    G        0      0        2 
   1   chr1_76464675     AOna    C    G        0      0        2 
   1   chr1_76464675     ASom    C    G        0      0        2 
   1   chr1_76464675     HCab    C    G        0      0        2 
   1   chr1_76464675     HPrz    C    G      0.5      1        2 
   1   chr1_76464675     ZBoe    C    G        0      0        2 
   1   chr1_76464675     ZGre    C    G        0      0        2 
   1   chr1_76464675     ZHar    C    G        0      0        2 
   1   chr1_76464675   Sample    C    G        0      0        2 
   1   chr1_76492441     AAsi    T    A        0      0        2 
   1   chr1_76492441     AKia    T    A        0      0        2 
   1   chr1_76492441     AOna    T    A        0      0        2 
   1   chr1_76492441     ASom    T    A        0      0        2 
   1   chr1_76492441     HCab    T    A        0      0        2 
   1   chr1_76492441     HPrz    T    A        0      0        2 
   1   chr1_76492441     ZBoe    T    A      0.5      1        2 
   1   chr1_76492441     ZGre    T    A        0      0        2 
   1   chr1_76492441     ZHar    T    A        0      0        2 
   1   chr1_76492441   Sample    T    A        0      0        2 
   1   chr1_76513682     AAsi    C    G        0      0        2 
   1   chr1_76513682     AKia    C    G        1      2        2 
   1   chr1_76513682     AOna    C    G        0      0        2 
   1   chr1_76513682     ASom    C    G        0      0        2 
   1   chr1_76513682     HCab    C    G        0      0        2 
   1   chr1_76513682     HPrz    C    G        0      0        2 
   1   chr1_76513682     ZBoe    C    G        0      0        2 
   1   chr1_76513682     ZGre    C    G        0      0        2 
   1   chr1_76513682     ZHar    C    G        0      0        2 
   1   chr1_76513682   Sample    C    G        0      0        2 
   1   chr1_76554390     AAsi    G    C        0      0        2 
   1   chr1_76554390     AKia    G    C        0      0        2 
   1   chr1_76554390     AOna    G    C        1      2        2 
   1   chr1_76554390     ASom    G    C        0      0        2 
   1   chr1_76554390     HCab    G    C        0      0        2 
   1   chr1_76554390     HPrz    G    C        0      0        2 
   1   chr1_76554390     ZBoe    G    C        0      0        2 
   1   chr1_76554390     ZGre    G    C        0      0        2 
   1   chr1_76554390     ZHar    G    C        0      0        2 
   1   chr1_76554390   Sample    G    C        0      0        2 
   1   chr1_76559702     AAsi    C    G        0      0        2 
   1   chr1_76559702     AKia    C    G        1      2        2 
   1   chr1_76559702     AOna    C    G        0      0        2 
   1   chr1_76559702     ASom    C    G        0      0        2 
   1   chr1_76559702     HCab    C    G        0      0        2 
   1   chr1_76559702     HPrz    C    G        0      0        2 
   1   chr1_76559702     ZBoe    C    G        0      0        2 
   1   chr1_76559702     ZGre    C    G        0      0        2 
   1   chr1_76559702     ZHar    C    G        0      0        2 
   1   chr1_76559702   Sample    C    G        0      0        2 
   1   chr1_76581913     AAsi    C    A        0      0        2 
   1   chr1_76581913     AKia    C    A        0      0        2 
   1   chr1_76581913     AOna    C    A        0      0        2 
   1   chr1_76581913     ASom    C    A        0      0        2 
   1   chr1_76581913     HCab    C    A        0      0        2 
   1   chr1_76581913     HPrz    C    A      0.5      1        2 
   1   chr1_76581913     ZBoe    C    A        0      0        2 
   1   chr1_76581913     ZGre    C    A        0      0        2 
   1   chr1_76581913     ZHar    C    A        0      0        2 
   1   chr1_76581913   Sample    C    A        0      0        2 
   1   chr1_76593131     AAsi    A    T        0      0        2 
   1   chr1_76593131     AKia    A    T        0      0        2 
   1   chr1_76593131     AOna    A    T        0      0        2 
   1   chr1_76593131     ASom    A    T        0      0        2 
   1   chr1_76593131     HCab    A    T        0      0        2 
   1   chr1_76593131     HPrz    A    T      0.5      1        2 
   1   chr1_76593131     ZBoe    A    T        0      0        2 
   1   chr1_76593131     ZGre    A    T        0      0        2 
   1   chr1_76593131     ZHar    A    T        0      0        2 
   1   chr1_76593131   Sample    A    T        0      0        2 
   1   chr1_76645877     AAsi    A    C        0      0        2 
   1   chr1_76645877     AKia    A    C        0      0        2 
   1   chr1_76645877     AOna    A    C        0      0        2 
   1   chr1_76645877     ASom    A    C        0      0        2 
   1   chr1_76645877     HCab    A    C        0      0        2 
   1   chr1_76645877     HPrz    A    C        0      0        2 
   1   chr1_76645877     ZBoe    A    C        0      0        2 
   1   chr1_76645877     ZGre    A    C        1      2        2 
   1   chr1_76645877     ZHar    A    C        0      0        2 
   1   chr1_76645877   Sample    A    C        0      0        2 
   1   chr1_76660356     AAsi    G    T        0      0        2 
   1   chr1_76660356     AKia    G    T        1      2        2 
   1   chr1_76660356     AOna    G    T      0.5      1        2 
   1   chr1_76660356     ASom    G    T        0      0        2 
   1   chr1_76660356     HCab    G    T        0      0        2 
   1   chr1_76660356     HPrz    G    T        0      0        2 
   1   chr1_76660356     ZBoe    G    T        0      0        2 
   1   chr1_76660356     ZGre    G    T        0      0        2 
   1   chr1_76660356     ZHar    G    T        0      0        2 
   1   chr1_76660356   Sample    G    T        0      0        2 
   1   chr1_76660566     AAsi    G    T        0      0        2 
   1   chr1_76660566     AKia    G    T        0      0        2 
   1   chr1_76660566     AOna    G    T        0      0        2 
   1   chr1_76660566     ASom    G    T        0      0        2 
   1   chr1_76660566     HCab    G    T        0      0        2 
   1   chr1_76660566     HPrz    G    T        0      0        2 
   1   chr1_76660566     ZBoe    G    T      0.5      1        2 
   1   chr1_76660566     ZGre    G    T        0      0        2 
   1   chr1_76660566     ZHar    G    T        0      0        2 
   1   chr1_76660566   Sample    G    T        0      0        2 
   1   chr1_76678349     AAsi    C    G        1      2        2 
   1   chr1_76678349     AKia    C    G        0      0        2 
   1   chr1_76678349     AOna    C    G        1      2        2 
   1   chr1_76678349     ASom    C    G        1      2        2 
   1   chr1_76678349     HCab    C    G        0      0        2 
   1   chr1_76678349     HPrz    C    G        0      0        2 
   1   chr1_76678349     ZBoe    C    G        0      0        2 
   1   chr1_76678349     ZGre    C    G        0      0        2 
   1   chr1_76678349     ZHar    C    G        0      0        2 
   1   chr1_76678349   Sample    C    G        0      0        2 
   1   chr1_76694719     AAsi    A    T        0      0        2 
   1   chr1_76694719     AKia    A    T        0      0        2 
   1   chr1_76694719     AOna    A    T        0      0        2 
   1   chr1_76694719     ASom    A    T        0      0        2 
   1   chr1_76694719     HCab    A    T        0      0        2 
   1   chr1_76694719     HPrz    A    T        0      0        2 
   1   chr1_76694719     ZBoe    A    T        1      2        2 
   1   chr1_76694719     ZGre    A    T        0      0        2 
   1   chr1_76694719     ZHar    A    T        0      0        2 
   1   chr1_76694719   Sample    A    T        0      0        2 
   1   chr1_76722355     AAsi    A    T        0      0        2 
   1   chr1_76722355     AKia    A    T        0      0        2 
   1   chr1_76722355     AOna    A    T        0      0        2 
   1   chr1_76722355     ASom    A    T        0      0        2 
   1   chr1_76722355     HCab    A    T        1      2        2 
   1   chr1_76722355     HPrz    A    T        1      2        2 
   1   chr1_76722355     ZBoe    A    T        0      0        2 
   1   chr1_76722355     ZGre    A    T        0      0        2 
   1   chr1_76722355     ZHar    A    T        0      0        2 
   1   chr1_76722355   Sample    A    T        1      2        2 
   1   chr1_76732089     AAsi    G    T      0.5      1        2 
   1   chr1_76732089     AKia    G    T        0      0        2 
   1   chr1_76732089     AOna    G    T        0      0        2 
   1   chr1_76732089     ASom    G    T        1      2        2 
   1   chr1_76732089     HCab    G    T        0      0        2 
   1   chr1_76732089     HPrz    G    T        0      0        2 
   1   chr1_76732089     ZBoe    G    T        0      0        2 
   1   chr1_76732089     ZGre    G    T        0      0        2 
   1   chr1_76732089     ZHar    G    T        0      0        2 
   1   chr1_76732089   Sample    G    T        0      0        2 
   1   chr1_76739960     AAsi    T    G        0      0        2 
   1   chr1_76739960     AKia    T    G        0      0        2 
   1   chr1_76739960     AOna    T    G        0      0        2 
   1   chr1_76739960     ASom    T    G        0      0        2 
   1   chr1_76739960     HCab    T    G        1      2        2 
   1   chr1_76739960     HPrz    T    G        1      2        2 
   1   chr1_76739960     ZBoe    T    G        0      0        2 
   1   chr1_76739960     ZGre    T    G        0      0        2 
   1   chr1_76739960     ZHar    T    G        0      0        2 
   1   chr1_76739960   Sample    T    G        1      2        2 
   1   chr1_76747089     AAsi    T    A        0      0        2 
   1   chr1_76747089     AKia    T    A        1      2        2 
   1   chr1_76747089     AOna    T    A        0      0        2 
   1   chr1_76747089     ASom    T    A        0      0        2 
   1   chr1_76747089     HCab    T    A        0      0        2 
   1   chr1_76747089     HPrz    T    A        0      0        2 
   1   chr1_76747089     ZBoe    T    A        0      0        2 
   1   chr1_76747089     ZGre    T    A        0      0        2 
   1   chr1_76747089     ZHar    T    A        0      0        2 
   1   chr1_76747089   Sample    T    A        0      0        2 
   1   chr1_76747225     AAsi    G    T        0      0        2 
   1   chr1_76747225     AKia    G    T        0      0        2 
   1   chr1_76747225     AOna    G    T        0      0        2 
   1   chr1_76747225     ASom    G    T        0      0        2 
   1   chr1_76747225     HCab    G    T        0      0        2 
   1   chr1_76747225     HPrz    G    T        0      0        2 
   1   chr1_76747225     ZBoe    G    T        0      0        2 
   1   chr1_76747225     ZGre    G    T        1      2        2 
   1   chr1_76747225     ZHar    G    T        0      0        2 
   1   chr1_76747225   Sample    G    T        0      0        2 
   1   chr1_76748031     AAsi    C    G        0      0        2 
   1   chr1_76748031     AKia    C    G        0      0        2 
   1   chr1_76748031     AOna    C    G        0      0        2 
   1   chr1_76748031     ASom    C    G        0      0        2 
   1   chr1_76748031     HCab    C    G        1      2        2 
   1   chr1_76748031     HPrz    C    G        1      2        2 
   1   chr1_76748031     ZBoe    C    G        0      0        2 
   1   chr1_76748031     ZGre    C    G        0      0        2 
   1   chr1_76748031     ZHar    C    G        0      0        2 
   1   chr1_76748031   Sample    C    G        1      2        2 
   1   chr1_76755976     AAsi    C    A        0      0        2 
   1   chr1_76755976     AKia    C    A        0      0        2 
   1   chr1_76755976     AOna    C    A        0      0        2 
   1   chr1_76755976     ASom    C    A        0      0        2 
   1   chr1_76755976     HCab    C    A        0      0        2 
   1   chr1_76755976     HPrz    C    A        0      0        2 
   1   chr1_76755976     ZBoe    C    A        0      0        2 
   1   chr1_76755976     ZGre    C    A        0      0        2 
   1   chr1_76755976     ZHar    C    A        1      2        2 
   1   chr1_76755976   Sample    C    A        0      0        2 
   1   chr1_76770240     AAsi    G    C        0      0        2 
   1   chr1_76770240     AKia    G    C        0      0        2 
   1   chr1_76770240     AOna    G    C        0      0        2 
   1   chr1_76770240     ASom    G    C        0      0        2 
   1   chr1_76770240     HCab    G    C        0      0        2 
   1   chr1_76770240     HPrz    G    C        0      0        2 
   1   chr1_76770240     ZBoe    G    C        1      2        2 
   1   chr1_76770240     ZGre    G    C        0      0        2 
   1   chr1_76770240     ZHar    G    C        0      0        2 
   1   chr1_76770240   Sample    G    C        0      0        2 
   1   chr1_76774489     AAsi    T    G        0      0        2 
   1   chr1_76774489     AKia    T    G        0      0        2 
   1   chr1_76774489     AOna    T    G        1      2        2 
   1   chr1_76774489     ASom    T    G        0      0        2 
   1   chr1_76774489     HCab    T    G        0      0        2 
   1   chr1_76774489     HPrz    T    G        0      0        2 
   1   chr1_76774489     ZBoe    T    G        0      0        2 
   1   chr1_76774489     ZGre    T    G        0      0        2 
   1   chr1_76774489     ZHar    T    G        0      0        2 
   1   chr1_76774489   Sample    T    G        0      0        2 
   1   chr1_76788336     AAsi    G    T        0      0        2 
   1   chr1_76788336     AKia    G    T        0      0        2 
   1   chr1_76788336     AOna    G    T        0      0        2 
   1   chr1_76788336     ASom    G    T        0      0        2 
   1   chr1_76788336     HCab    G    T      0.5      1        2 
   1   chr1_76788336     HPrz    G    T        0      0        2 
   1   chr1_76788336     ZBoe    G    T        0      0        2 
   1   chr1_76788336     ZGre    G    T        0      0        2 
   1   chr1_76788336     ZHar    G    T        0      0        2 
   1   chr1_76788336   Sample    G    T        0      0        2 
   1   chr1_76788670     AAsi    A    T        0      0        2 
   1   chr1_76788670     AKia    A    T        0      0        2 
   1   chr1_76788670     AOna    A    T        1      2        2 
   1   chr1_76788670     ASom    A    T        0      0        2 
   1   chr1_76788670     HCab    A    T        0      0        2 
   1   chr1_76788670     HPrz    A    T        0      0        2 
   1   chr1_76788670     ZBoe    A    T        0      0        2 
   1   chr1_76788670     ZGre    A    T        0      0        2 
   1   chr1_76788670     ZHar    A    T        0      0        2 
   1   chr1_76788670   Sample    A    T        0      0        2 
   1   chr1_76792297     AAsi    T    G        0      0        2 
   1   chr1_76792297     AKia    T    G        0      0        2 
   1   chr1_76792297     AOna    T    G        0      0        2 
   1   chr1_76792297     ASom    T    G        0      0        2 
   1   chr1_76792297     HCab    T    G        0      0        2 
   1   chr1_76792297     HPrz    T    G        0      0        2 
   1   chr1_76792297     ZBoe    T    G      0.5      1        2 
   1   chr1_76792297     ZGre    T    G        0      0        2 
   1   chr1_76792297     ZHar    T    G        0      0        2 
   1   chr1_76792297   Sample    T    G        0      0        2 
   1   chr1_76799197     AAsi    A    T        0      0        2 
   1   chr1_76799197     AKia    A    T        0      0        2 
   1   chr1_76799197     AOna    A    T        0      0        2 
   1   chr1_76799197     ASom    A    T        0      0        2 
   1   chr1_76799197     HCab    A    T        0      0        2 
   1   chr1_76799197     HPrz    A    T        0      0        2 
   1   chr1_76799197     ZBoe    A    T        0      0        2 
   1   chr1_76799197     ZGre    A    T      0.5      1        2 
   1   chr1_76799197     ZHar    A    T        0      0        2 
   1   chr1_76799197   Sample    A    T        0      0        2 
   1   chr1_76819089     AAsi    T    G        1      2        2 
   1   chr1_76819089     AKia    T    G        0      0        2 
   1   chr1_76819089     AOna    T    G        0      0        2 
   1   chr1_76819089     ASom    T    G        1      2        2 
   1   chr1_76819089     HCab    T    G        0      0        2 
   1   chr1_76819089     HPrz    T    G        0      0        2 
   1   chr1_76819089     ZBoe    T    G        0      0        2 
   1   chr1_76819089     ZGre    T    G        0      0        2 
   1   chr1_76819089     ZHar    T    G        0      0        2 
   1   chr1_76819089   Sample    T    G        0      0        2 
   1   chr1_76841917     AAsi    C    G        0      0        2 
   1   chr1_76841917     AKia    C    G        0      0        2 
   1   chr1_76841917     AOna    C    G        1      2        2 
   1   chr1_76841917     ASom    C    G        0      0        2 
   1   chr1_76841917     HCab    C    G        0      0        2 
   1   chr1_76841917     HPrz    C    G        0      0        2 
   1   chr1_76841917     ZBoe    C    G        0      0        2 
   1   chr1_76841917     ZGre    C    G        0      0        2 
   1   chr1_76841917     ZHar    C    G        0      0        2 
   1   chr1_76841917   Sample    C    G        0      0        2 
   1   chr1_76852087     AAsi    C    A        0      0        2 
   1   chr1_76852087     AKia    C    A        0      0        2 
   1   chr1_76852087     AOna    C    A        0      0        2 
   1   chr1_76852087     ASom    C    A        0      0        2 
   1   chr1_76852087     HCab    C    A      0.5      1        2 
   1   chr1_76852087     HPrz    C    A        0      0        2 
   1   chr1_76852087     ZBoe    C    A        0      0        2 
   1   chr1_76852087     ZGre    C    A        0      0        2 
   1   chr1_76852087     ZHar    C    A        0      0        2 
   1   chr1_76852087   Sample    C    A        0      0        2 
   1   chr1_76865056     AAsi    C    A        0      0        2 
   1   chr1_76865056     AKia    C    A        0      0        2 
   1   chr1_76865056     AOna    C    A        0      0        2 
   1   chr1_76865056     ASom    C    A        0      0        2 
   1   chr1_76865056     HCab    C    A        1      2        2 
   1   chr1_76865056     HPrz    C    A        1      2        2 
   1   chr1_76865056     ZBoe    C    A        0      0        2 
   1   chr1_76865056     ZGre    C    A        0      0        2 
   1   chr1_76865056     ZHar    C    A        0      0        2 
   1   chr1_76865056   Sample    C    A        1      2        2 
   1   chr1_76866066     AAsi    A    T        0      0        2 
   1   chr1_76866066     AKia    A    T        0      0        2 
   1   chr1_76866066     AOna    A    T        0      0        2 
   1   chr1_76866066     ASom    A    T        0      0        2 
   1   chr1_76866066     HCab    A    T        1      2        2 
   1   chr1_76866066     HPrz    A    T        1      2        2 
   1   chr1_76866066     ZBoe    A    T        0      0        2 
   1   chr1_76866066     ZGre    A    T        0      0        2 
   1   chr1_76866066     ZHar    A    T        0      0        2 
   1   chr1_76866066   Sample    A    T        1      2        2 
   1   chr1_76884274     AAsi    T    A      0.5      1        2 
   1   chr1_76884274     AKia    T    A        0      0        2 
   1   chr1_76884274     AOna    T    A        0      0        2 
   1   chr1_76884274     ASom    T    A        1      2        2 
   1   chr1_76884274     HCab    T    A        0      0        2 
   1   chr1_76884274     HPrz    T    A        0      0        2 
   1   chr1_76884274     ZBoe    T    A        0      0        2 
   1   chr1_76884274     ZGre    T    A        0      0        2 
   1   chr1_76884274     ZHar    T    A        0      0        2 
   1   chr1_76884274   Sample    T    A        0      0        2 
   1   chr1_76901310     AAsi    G    T        0      0        2 
   1   chr1_76901310     AKia    G    T        1      2        2 
   1   chr1_76901310     AOna    G    T        1      2        2 
   1   chr1_76901310     ASom    G    T        0      0        2 
   1   chr1_76901310     HCab    G    T        0      0        2 
   1   chr1_76901310     HPrz    G    T        0      0        2 
   1   chr1_76901310     ZBoe    G    T        0      0        2 
   1   chr1_76901310     ZGre    G    T        0      0        2 
   1   chr1_76901310     ZHar    G    T        0      0        2 
   1   chr1_76901310   Sample    G    T        0      0        2 
   1   chr1_76953621     AAsi    C    G        0      0        2 
   1   chr1_76953621     AKia    C    G        1      2        2 
   1   chr1_76953621     AOna    C    G      0.5      1        2 
   1   chr1_76953621     ASom    C    G        0      0        2 
   1   chr1_76953621     HCab    C    G        0      0        2 
   1   chr1_76953621     HPrz    C    G        0      0        2 
   1   chr1_76953621     ZBoe    C    G        0      0        2 
   1   chr1_76953621     ZGre    C    G        0      0        2 
   1   chr1_76953621     ZHar    C    G        0      0        2 
   1   chr1_76953621   Sample    C    G        0      0        2 
   1   chr1_76974943     AAsi    A    T        0      0        2 
   1   chr1_76974943     AKia    A    T        0      0        2 
   1   chr1_76974943     AOna    A    T        0      0        2 
   1   chr1_76974943     ASom    A    T        0      0        2 
   1   chr1_76974943     HCab    A    T        0      0        2 
   1   chr1_76974943     HPrz    A    T        0      0        2 
   1   chr1_76974943     ZBoe    A    T        0      0        2 
   1   chr1_76974943     ZGre    A    T        0      0        2 
   1   chr1_76974943     ZHar    A    T      0.5      1        2 
   1   chr1_76974943   Sample    A    T        0      0        2 
   1   chr1_76977416     AAsi    C    G      0.5      1        2 
   1   chr1_76977416     AKia    C    G        0      0        2 
   1   chr1_76977416     AOna    C    G        0      0        2 
   1   chr1_76977416     ASom    C    G        1      2        2 
   1   chr1_76977416     HCab    C    G        0      0        2 
   1   chr1_76977416     HPrz    C    G        0      0        2 
   1   chr1_76977416     ZBoe    C    G        0      0        2 
   1   chr1_76977416     ZGre    C    G        0      0        2 
   1   chr1_76977416     ZHar    C    G        0      0        2 
   1   chr1_76977416   Sample    C    G        0      0        2 
   1   chr1_76980054     AAsi    C    G        0      0        2 
   1   chr1_76980054     AKia    C    G        0      0        2 
   1   chr1_76980054     AOna    C    G        1      2        2 
   1   chr1_76980054     ASom    C    G        0      0        2 
   1   chr1_76980054     HCab    C    G        0      0        2 
   1   chr1_76980054     HPrz    C    G        0      0        2 
   1   chr1_76980054     ZBoe    C    G        0      0        2 
   1   chr1_76980054     ZGre    C    G        0      0        2 
   1   chr1_76980054     ZHar    C    G        0      0        2 
   1   chr1_76980054   Sample    C    G        0      0        2 
   1   chr1_76980630     AAsi    G    C        0      0        2 
   1   chr1_76980630     AKia    G    C        0      0        2 
   1   chr1_76980630     AOna    G    C        0      0        2 
   1   chr1_76980630     ASom    G    C        0      0        2 
   1   chr1_76980630     HCab    G    C        0      0        2 
   1   chr1_76980630     HPrz    G    C        0      0        2 
   1   chr1_76980630     ZBoe    G    C        0      0        2 
   1   chr1_76980630     ZGre    G    C        1      2        2 
   1   chr1_76980630     ZHar    G    C        0      0        2 
   1   chr1_76980630   Sample    G    C        0      0        2 
   1   chr1_76986932     AAsi    T    G        0      0        2 
   1   chr1_76986932     AKia    T    G        0      0        2 
   1   chr1_76986932     AOna    T    G        0      0        2 
   1   chr1_76986932     ASom    T    G        0      0        2 
   1   chr1_76986932     HCab    T    G        0      0        2 
   1   chr1_76986932     HPrz    T    G        0      0        2 
   1   chr1_76986932     ZBoe    T    G        1      2        2 
   1   chr1_76986932     ZGre    T    G        0      0        2 
   1   chr1_76986932     ZHar    T    G        0      0        2 
   1   chr1_76986932   Sample    T    G        0      0        2 
   1   chr1_77001076     AAsi    T    G        0      0        2 
   1   chr1_77001076     AKia    T    G        1      2        2 
   1   chr1_77001076     AOna    T    G        1      2        2 
   1   chr1_77001076     ASom    T    G        0      0        2 
   1   chr1_77001076     HCab    T    G        0      0        2 
   1   chr1_77001076     HPrz    T    G        0      0        2 
   1   chr1_77001076     ZBoe    T    G        0      0        2 
   1   chr1_77001076     ZGre    T    G        1      2        2 
   1   chr1_77001076     ZHar    T    G        1      2        2 
   1   chr1_77001076   Sample    T    G        0      0        2 
   1   chr1_77009922     AAsi    G    C        0      0        2 
   1   chr1_77009922     AKia    G    C        0      0        2 
   1   chr1_77009922     AOna    G    C        0      0        2 
   1   chr1_77009922     ASom    G    C        0      0        2 
   1   chr1_77009922     HCab    G    C      0.5      1        2 
   1   chr1_77009922     HPrz    G    C        0      0        2 
   1   chr1_77009922     ZBoe    G    C        0      0        2 
   1   chr1_77009922     ZGre    G    C        0      0        2 
   1   chr1_77009922     ZHar    G    C        0      0        2 
   1   chr1_77009922   Sample    G    C        0      0        2 
   1   chr1_77016039     AAsi    A    C        0      0        2 
   1   chr1_77016039     AKia    A    C        0      0        2 
   1   chr1_77016039     AOna    A    C      0.5      1        2 
   1   chr1_77016039     ASom    A    C        0      0        2 
   1   chr1_77016039     HCab    A    C        0      0        2 
   1   chr1_77016039     HPrz    A    C        0      0        2 
   1   chr1_77016039     ZBoe    A    C        0      0        2 
   1   chr1_77016039     ZGre    A    C        0      0        2 
   1   chr1_77016039     ZHar    A    C        0      0        2 
   1   chr1_77016039   Sample    A    C        0      0        2 
   1   chr1_77048603     AAsi    A    C        0      0        2 
   1   chr1_77048603     AKia    A    C        0      0        2 
   1   chr1_77048603     AOna    A    C        0      0        2 
   1   chr1_77048603     ASom    A    C        0      0        2 
   1   chr1_77048603     HCab    A    C        1      2        2 
   1   chr1_77048603     HPrz    A    C        1      2        2 
   1   chr1_77048603     ZBoe    A    C        0      0        2 
   1   chr1_77048603     ZGre    A    C        0      0        2 
   1   chr1_77048603     ZHar    A    C        0      0        2 
   1   chr1_77048603   Sample    A    C        1      2        2 
   1   chr1_77060974     AAsi    A    C        0      0        2 
   1   chr1_77060974     AKia    A    C        0      0        2 
   1   chr1_77060974     AOna    A    C        0      0        2 
   1   chr1_77060974     ASom    A    C        0      0        2 
   1   chr1_77060974     HCab    A    C        1      2        2 
   1   chr1_77060974     HPrz    A    C        1      2        2 
   1   chr1_77060974     ZBoe    A    C        0      0        2 
   1   chr1_77060974     ZGre    A    C        0      0        2 
   1   chr1_77060974     ZHar    A    C        0      0        2 
   1   chr1_77060974   Sample    A    C        1      2        2 
   1   chr1_77121444     AAsi    G    T        0      0        2 
   1   chr1_77121444     AKia    G    T        0      0        2 
   1   chr1_77121444     AOna    G    T        0      0        2 
   1   chr1_77121444     ASom    G    T        0      0        2 
   1   chr1_77121444     HCab    G    T      0.5      1        2 
   1   chr1_77121444     HPrz    G    T      0.5      1        2 
   1   chr1_77121444     ZBoe    G    T        0      0        2 
   1   chr1_77121444     ZGre    G    T        0      0        2 
   1   chr1_77121444     ZHar    G    T        0      0        2 
   1   chr1_77121444   Sample    G    T        1      2        2 
   1   chr1_77127016     AAsi    C    G        0      0        2 
   1   chr1_77127016     AKia    C    G        0      0        2 
   1   chr1_77127016     AOna    C    G        0      0        2 
   1   chr1_77127016     ASom    C    G        0      0        2 
   1   chr1_77127016     HCab    C    G        1      2        2 
   1   chr1_77127016     HPrz    C    G        1      2        2 
   1   chr1_77127016     ZBoe    C    G        0      0        2 
   1   chr1_77127016     ZGre    C    G        0      0        2 
   1   chr1_77127016     ZHar    C    G        0      0        2 
   1   chr1_77127016   Sample    C    G        1      2        2 
   1   chr1_77129289     AAsi    G    T        1      2        2 
   1   chr1_77129289     AKia    G    T        0      0        2 
   1   chr1_77129289     AOna    G    T        0      0        2 
   1   chr1_77129289     ASom    G    T        0      0        2 
   1   chr1_77129289     HCab    G    T        0      0        2 
   1   chr1_77129289     HPrz    G    T        0      0        2 
   1   chr1_77129289     ZBoe    G    T        0      0        2 
   1   chr1_77129289     ZGre    G    T        0      0        2 
   1   chr1_77129289     ZHar    G    T        0      0        2 
   1   chr1_77129289   Sample    G    T        0      0        2 
   1   chr1_77132054     AAsi    T    G        0      0        2 
   1   chr1_77132054     AKia    T    G        1      2        2 
   1   chr1_77132054     AOna    T    G        1      2        2 
   1   chr1_77132054     ASom    T    G        0      0        2 
   1   chr1_77132054     HCab    T    G        0      0        2 
   1   chr1_77132054     HPrz    T    G        0      0        2 
   1   chr1_77132054     ZBoe    T    G        0      0        2 
   1   chr1_77132054     ZGre    T    G        0      0        2 
   1   chr1_77132054     ZHar    T    G        0      0        2 
   1   chr1_77132054   Sample    T    G        0      0        2 
   1   chr1_77145276     AAsi    G    C        0      0        2 
   1   chr1_77145276     AKia    G    C        0      0        2 
   1   chr1_77145276     AOna    G    C        0      0        2 
   1   chr1_77145276     ASom    G    C        0      0        2 
   1   chr1_77145276     HCab    G    C        0      0        2 
   1   chr1_77145276     HPrz    G    C        0      0        2 
   1   chr1_77145276     ZBoe    G    C        0      0        2 
   1   chr1_77145276     ZGre    G    C      0.5      1        2 
   1   chr1_77145276     ZHar    G    C        0      0        2 
   1   chr1_77145276   Sample    G    C        0      0        2 
   1   chr1_77186102     AAsi    C    G        0      0        2 
   1   chr1_77186102     AKia    C    G        0      0        2 
   1   chr1_77186102     AOna    C    G        0      0        2 
   1   chr1_77186102     ASom    C    G        0      0        2 
   1   chr1_77186102     HCab    C    G        0      0        2 
   1   chr1_77186102     HPrz    C    G        0      0        2 
   1   chr1_77186102     ZBoe    C    G        0      0        2 
   1   chr1_77186102     ZGre    C    G        0      0        2 
   1   chr1_77186102     ZHar    C    G      0.5      1        2 
   1   chr1_77186102   Sample    C    G        0      0        2 
   1   chr1_77186912     AAsi    A    T        0      0        2 
   1   chr1_77186912     AKia    A    T        0      0        2 
   1   chr1_77186912     AOna    A    T        0      0        2 
   1   chr1_77186912     ASom    A    T        0      0        2 
   1   chr1_77186912     HCab    A    T      0.5      1        2 
   1   chr1_77186912     HPrz    A    T        1      2        2 
   1   chr1_77186912     ZBoe    A    T        0      0        2 
   1   chr1_77186912     ZGre    A    T        0      0        2 
   1   chr1_77186912     ZHar    A    T        0      0        2 
   1   chr1_77186912   Sample    A    T        0      0        2 
   1   chr1_77211909     AAsi    G    C        0      0        2 
   1   chr1_77211909     AKia    G    C        1      2        2 
   1   chr1_77211909     AOna    G    C      0.5      1        2 
   1   chr1_77211909     ASom    G    C        0      0        2 
   1   chr1_77211909     HCab    G    C        0      0        2 
   1   chr1_77211909     HPrz    G    C        0      0        2 
   1   chr1_77211909     ZBoe    G    C        0      0        2 
   1   chr1_77211909     ZGre    G    C        0      0        2 
   1   chr1_77211909     ZHar    G    C        0      0        2 
   1   chr1_77211909   Sample    G    C        0      0        2 
   1   chr1_77222646     AAsi    A    C        0      0        2 
   1   chr1_77222646     AKia    A    C        0      0        2 
   1   chr1_77222646     AOna    A    C        0      0        2 
   1   chr1_77222646     ASom    A    C        0      0        2 
   1   chr1_77222646     HCab    A    C        1      2        2 
   1   chr1_77222646     HPrz    A    C        1      2        2 
   1   chr1_77222646     ZBoe    A    C        0      0        2 
   1   chr1_77222646     ZGre    A    C        0      0        2 
   1   chr1_77222646     ZHar    A    C        0      0        2 
   1   chr1_77222646   Sample    A    C        1      2        2 
   1   chr1_77241368     AAsi    A    C        0      0        2 
   1   chr1_77241368     AKia    A    C        0      0        2 
   1   chr1_77241368     AOna    A    C        0      0        2 
   1   chr1_77241368     ASom    A    C        0      0        2 
   1   chr1_77241368     HCab    A    C        0      0        2 
   1   chr1_77241368     HPrz    A    C        0      0        2 
   1   chr1_77241368     ZBoe    A    C        0      0        2 
   1   chr1_77241368     ZGre    A    C        0      0        2 
   1   chr1_77241368     ZHar    A    C        1      2        2 
   1   chr1_77241368   Sample    A    C        0      0        2 
   1   chr1_77242161     AAsi    A    C        0      0        2 
   1   chr1_77242161     AKia    A    C        0      0        2 
   1   chr1_77242161     AOna    A    C        0      0        2 
   1   chr1_77242161     ASom    A    C        0      0        2 
   1   chr1_77242161     HCab    A    C        1      2        2 
   1   chr1_77242161     HPrz    A    C        1      2        2 
   1   chr1_77242161     ZBoe    A    C        0      0        2 
   1   chr1_77242161     ZGre    A    C        0      0        2 
   1   chr1_77242161     ZHar    A    C        0      0        2 
   1   chr1_77242161   Sample    A    C        1      2        2 
   1   chr1_77289517     AAsi    C    A      0.5      1        2 
   1   chr1_77289517     AKia    C    A        0      0        2 
   1   chr1_77289517     AOna    C    A        0      0        2 
   1   chr1_77289517     ASom    C    A        0      0        2 
   1   chr1_77289517     HCab    C    A        0      0        2 
   1   chr1_77289517     HPrz    C    A        0      0        2 
   1   chr1_77289517     ZBoe    C    A        0      0        2 
   1   chr1_77289517     ZGre    C    A        0      0        2 
   1   chr1_77289517     ZHar    C    A        0      0        2 
   1   chr1_77289517   Sample    C    A        0      0        2 
   1   chr1_77321563     AAsi    T    G        0      0        2 
   1   chr1_77321563     AKia    T    G        0      0        2 
   1   chr1_77321563     AOna    T    G        0      0        2 
   1   chr1_77321563     ASom    T    G        0      0        2 
   1   chr1_77321563     HCab    T    G        0      0        2 
   1   chr1_77321563     HPrz    T    G        0      0        2 
   1   chr1_77321563     ZBoe    T    G        0      0        2 
   1   chr1_77321563     ZGre    T    G      0.5      1        2 
   1   chr1_77321563     ZHar    T    G        0      0        2 
   1   chr1_77321563   Sample    T    G        0      0        2 
   1   chr1_77336556     AAsi    A    C        0      0        2 
   1   chr1_77336556     AKia    A    C        0      0        2 
   1   chr1_77336556     AOna    A    C        0      0        2 
   1   chr1_77336556     ASom    A    C        0      0        2 
   1   chr1_77336556     HCab    A    C        1      2        2 
   1   chr1_77336556     HPrz    A    C        1      2        2 
   1   chr1_77336556     ZBoe    A    C        0      0        2 
   1   chr1_77336556     ZGre    A    C        0      0        2 
   1   chr1_77336556     ZHar    A    C        0      0        2 
   1   chr1_77336556   Sample    A    C        1      2        2 
   1   chr1_77372768     AAsi    C    A        0      0        2 
   1   chr1_77372768     AKia    C    A        0      0        2 
   1   chr1_77372768     AOna    C    A        0      0        2 
   1   chr1_77372768     ASom    C    A        0      0        2 
   1   chr1_77372768     HCab    C    A        0      0        2 
   1   chr1_77372768     HPrz    C    A        0      0        2 
   1   chr1_77372768     ZBoe    C    A        0      0        2 
   1   chr1_77372768     ZGre    C    A        0      0        2 
   1   chr1_77372768     ZHar    C    A        1      2        2 
   1   chr1_77372768   Sample    C    A        0      0        2 
   1   chr1_77409084     AAsi    C    A        0      0        2 
   1   chr1_77409084     AKia    C    A        0      0        2 
   1   chr1_77409084     AOna    C    A        0      0        2 
   1   chr1_77409084     ASom    C    A        0      0        2 
   1   chr1_77409084     HCab    C    A        1      2        2 
   1   chr1_77409084     HPrz    C    A        1      2        2 
   1   chr1_77409084     ZBoe    C    A        0      0        2 
   1   chr1_77409084     ZGre    C    A        0      0        2 
   1   chr1_77409084     ZHar    C    A        0      0        2 
   1   chr1_77409084   Sample    C    A        1      2        2 
   1   chr1_77410124     AAsi    G    C        0      0        2 
   1   chr1_77410124     AKia    G    C        0      0        2 
   1   chr1_77410124     AOna    G    C        0      0        2 
   1   chr1_77410124     ASom    G    C        0      0        2 
   1   chr1_77410124     HCab    G    C        0      0        2 
   1   chr1_77410124     HPrz    G    C        0      0        2 
   1   chr1_77410124     ZBoe    G    C        0      0        2 
   1   chr1_77410124     ZGre    G    C      0.5      1        2 
   1   chr1_77410124     ZHar    G    C        0      0        2 
   1   chr1_77410124   Sample    G    C        0      0        2 
   1   chr1_77415404     AAsi    C    G        0      0        2 
   1   chr1_77415404     AKia    C    G        0      0        2 
   1   chr1_77415404     AOna    C    G        0      0        2 
   1   chr1_77415404     ASom    C    G        0      0        2 
   1   chr1_77415404     HCab    C    G        1      2        2 
   1   chr1_77415404     HPrz    C    G        1      2        2 
   1   chr1_77415404     ZBoe    C    G        0      0        2 
   1   chr1_77415404     ZGre    C    G        0      0        2 
   1   chr1_77415404     ZHar    C    G        0      0        2 
   1   chr1_77415404   Sample    C    G        1      2        2 
   1   chr1_77420583     AAsi    C    G        0      0        2 
   1   chr1_77420583     AKia    C    G        1      2        2 
   1   chr1_77420583     AOna    C    G        0      0        2 
   1   chr1_77420583     ASom    C    G        0      0        2 
   1   chr1_77420583     HCab    C    G        0      0        2 
   1   chr1_77420583     HPrz    C    G        0      0        2 
   1   chr1_77420583     ZBoe    C    G        0      0        2 
   1   chr1_77420583     ZGre    C    G        0      0        2 
   1   chr1_77420583     ZHar    C    G        0      0        2 
   1   chr1_77420583   Sample    C    G        0      0        2 
   1   chr1_77423987     AAsi    G    C        1      2        2 
   1   chr1_77423987     AKia    G    C        0      0        2 
   1   chr1_77423987     AOna    G    C        0      0        2 
   1   chr1_77423987     ASom    G    C        1      2        2 
   1   chr1_77423987     HCab    G    C        0      0        2 
   1   chr1_77423987     HPrz    G    C        0      0        2 
   1   chr1_77423987     ZBoe    G    C        0      0        2 
   1   chr1_77423987     ZGre    G    C        0      0        2 
   1   chr1_77423987     ZHar    G    C        0      0        2 
   1   chr1_77423987   Sample    G    C        0      0        2 
   1   chr1_77429239     AAsi    T    G        0      0        2 
   1   chr1_77429239     AKia    T    G        0      0        2 
   1   chr1_77429239     AOna    T    G        0      0        2 
   1   chr1_77429239     ASom    T    G        0      0        2 
   1   chr1_77429239     HCab    T    G        0      0        2 
   1   chr1_77429239     HPrz    T    G        0      0        2 
   1   chr1_77429239     ZBoe    T    G        0      0        2 
   1   chr1_77429239     ZGre    T    G        0      0        2 
   1   chr1_77429239     ZHar    T    G      0.5      1        2 
   1   chr1_77429239   Sample    T    G        0      0        2 
   1   chr1_77436173     AAsi    G    T        0      0        2 
   1   chr1_77436173     AKia    G    T      0.5      1        2 
   1   chr1_77436173     AOna    G    T        0      0        2 
   1   chr1_77436173     ASom    G    T        0      0        2 
   1   chr1_77436173     HCab    G    T        0      0        2 
   1   chr1_77436173     HPrz    G    T        0      0        2 
   1   chr1_77436173     ZBoe    G    T        0      0        2 
   1   chr1_77436173     ZGre    G    T        0      0        2 
   1   chr1_77436173     ZHar    G    T        0      0        2 
   1   chr1_77436173   Sample    G    T        0      0        2 
   1   chr1_77465443     AAsi    C    G        1      2        2 
   1   chr1_77465443     AKia    C    G        0      0        2 
   1   chr1_77465443     AOna    C    G        0      0        2 
   1   chr1_77465443     ASom    C    G        0      0        2 
   1   chr1_77465443     HCab    C    G        0      0        2 
   1   chr1_77465443     HPrz    C    G        0      0        2 
   1   chr1_77465443     ZBoe    C    G        1      2        2 
   1   chr1_77465443     ZGre    C    G        1      2        2 
   1   chr1_77465443     ZHar    C    G        1      2        2 
   1   chr1_77465443   Sample    C    G        0      0        2 
   1   chr1_77474306     AAsi    C    A        0      0        2 
   1   chr1_77474306     AKia    C    A        0      0        2 
   1   chr1_77474306     AOna    C    A        0      0        2 
   1   chr1_77474306     ASom    C    A        0      0        2 
   1   chr1_77474306     HCab    C    A        0      0        2 
   1   chr1_77474306     HPrz    C    A        1      2        2 
   1   chr1_77474306     ZBoe    C    A        0      0        2 
   1   chr1_77474306     ZGre    C    A        0      0        2 
   1   chr1_77474306     ZHar    C    A        0      0        2 
   1   chr1_77474306   Sample    C    A        0      0        2 
   1   chr1_77494739     AAsi    C    G        0      0        2 
   1   chr1_77494739     AKia    C    G        0      0        2 
   1   chr1_77494739     AOna    C    G        0      0        2 
   1   chr1_77494739     ASom    C    G        0      0        2 
   1   chr1_77494739     HCab    C    G        0      0        2 
   1   chr1_77494739     HPrz    C    G        0      0        2 
   1   chr1_77494739     ZBoe    C    G        0      0        2 
   1   chr1_77494739     ZGre    C    G        0      0        2 
   1   chr1_77494739     ZHar    C    G        1      2        2 
   1   chr1_77494739   Sample    C    G        0      0        2 
   1   chr1_77514326     AAsi    G    T        0      0        2 
   1   chr1_77514326     AKia    G    T        0      0        2 
   1   chr1_77514326     AOna    G    T        0      0        2 
   1   chr1_77514326     ASom    G    T        0      0        2 
   1   chr1_77514326     HCab    G    T        1      2        2 
   1   chr1_77514326     HPrz    G    T        1      2        2 
   1   chr1_77514326     ZBoe    G    T        0      0        2 
   1   chr1_77514326     ZGre    G    T        0      0        2 
   1   chr1_77514326     ZHar    G    T        0      0        2 
   1   chr1_77514326   Sample    G    T        1      2        2 
   1   chr1_77522891     AAsi    T    G        0      0        2 
   1   chr1_77522891     AKia    T    G        0      0        2 
   1   chr1_77522891     AOna    T    G        0      0        2 
   1   chr1_77522891     ASom    T    G        0      0        2 
   1   chr1_77522891     HCab    T    G        1      2        2 
   1   chr1_77522891     HPrz    T    G        1      2        2 
   1   chr1_77522891     ZBoe    T    G        0      0        2 
   1   chr1_77522891     ZGre    T    G        0      0        2 
   1   chr1_77522891     ZHar    T    G        0      0        2 
   1   chr1_77522891   Sample    T    G        1      2        2 
   1   chr1_77531667     AAsi    T    A        0      0        2 
   1   chr1_77531667     AKia    T    A        0      0        2 
   1   chr1_77531667     AOna    T    A        0      0        2 
   1   chr1_77531667     ASom    T    A        0      0        2 
   1   chr1_77531667     HCab    T    A        1      2        2 
   1   chr1_77531667     HPrz    T    A        1      2        2 
   1   chr1_77531667     ZBoe    T    A        0      0        2 
   1   chr1_77531667     ZGre    T    A        0      0        2 
   1   chr1_77531667     ZHar    T    A        0      0        2 
   1   chr1_77531667   Sample    T    A        1      2        2 
   1   chr1_77560323     AAsi    G    C        0      0        2 
   1   chr1_77560323     AKia    G    C        0      0        2 
   1   chr1_77560323     AOna    G    C        0      0        2 
   1   chr1_77560323     ASom    G    C        0      0        2 
   1   chr1_77560323     HCab    G    C        1      2        2 
   1   chr1_77560323     HPrz    G    C        1      2        2 
   1   chr1_77560323     ZBoe    G    C        0      0        2 
   1   chr1_77560323     ZGre    G    C        0      0        2 
   1   chr1_77560323     ZHar    G    C        0      0        2 
   1   chr1_77560323   Sample    G    C        1      2        2 
   1   chr1_77591552     AAsi    C    G        0      0        2 
   1   chr1_77591552     AKia    C    G      0.5      1        2 
   1   chr1_77591552     AOna    C    G        0      0        2 
   1   chr1_77591552     ASom    C    G        0      0        2 
   1   chr1_77591552     HCab    C    G        0      0        2 
   1   chr1_77591552     HPrz    C    G        0      0        2 
   1   chr1_77591552     ZBoe    C    G        0      0        2 
   1   chr1_77591552     ZGre    C    G        0      0        2 
   1   chr1_77591552     ZHar    C    G        0      0        2 
   1   chr1_77591552   Sample    C    G        0      0        2 
   1   chr1_77597196     AAsi    T    G        0      0        2 
   1   chr1_77597196     AKia    T    G        0      0        2 
   1   chr1_77597196     AOna    T    G        0      0        2 
   1   chr1_77597196     ASom    T    G        0      0        2 
   1   chr1_77597196     HCab    T    G        0      0        2 
   1   chr1_77597196     HPrz    T    G        0      0        2 
   1   chr1_77597196     ZBoe    T    G      0.5      1        2 
   1   chr1_77597196     ZGre    T    G        0      0        2 
   1   chr1_77597196     ZHar    T    G        0      0        2 
   1   chr1_77597196   Sample    T    G        0      0        2 
   1   chr1_77603149     AAsi    A    C        0      0        2 
   1   chr1_77603149     AKia    A    C        0      0        2 
   1   chr1_77603149     AOna    A    C        0      0        2 
   1   chr1_77603149     ASom    A    C        0      0        2 
   1   chr1_77603149     HCab    A    C      0.5      1        2 
   1   chr1_77603149     HPrz    A    C        0      0        2 
   1   chr1_77603149     ZBoe    A    C        0      0        2 
   1   chr1_77603149     ZGre    A    C        0      0        2 
   1   chr1_77603149     ZHar    A    C        0      0        2 
   1   chr1_77603149   Sample    A    C        0      0        2 
   1   chr1_77628094     AAsi    C    G        0      0        2 
   1   chr1_77628094     AKia    C    G        0      0        2 
   1   chr1_77628094     AOna    C    G        0      0        2 
   1   chr1_77628094     ASom    C    G        0      0        2 
   1   chr1_77628094     HCab    C    G        1      2        2 
   1   chr1_77628094     HPrz    C    G        1      2        2 
   1   chr1_77628094     ZBoe    C    G        0      0        2 
   1   chr1_77628094     ZGre    C    G        0      0        2 
   1   chr1_77628094     ZHar    C    G        0      0        2 
   1   chr1_77628094   Sample    C    G        1      2        2 
   1   chr1_77677041     AAsi    T    G        0      0        2 
   1   chr1_77677041     AKia    T    G        0      0        2 
   1   chr1_77677041     AOna    T    G        0      0        2 
   1   chr1_77677041     ASom    T    G        0      0        2 
   1   chr1_77677041     HCab    T    G        0      0        2 
   1   chr1_77677041     HPrz    T    G      0.5      1        2 
   1   chr1_77677041     ZBoe    T    G        0      0        2 
   1   chr1_77677041     ZGre    T    G        0      0        2 
   1   chr1_77677041     ZHar    T    G        0      0        2 
   1   chr1_77677041   Sample    T    G        0      0        2 
   1   chr1_77690623     AAsi    A    C        0      0        2 
   1   chr1_77690623     AKia    A    C        0      0        2 
   1   chr1_77690623     AOna    A    C        0      0        2 
   1   chr1_77690623     ASom    A    C        0      0        2 
   1   chr1_77690623     HCab    A    C      0.5      1        2 
   1   chr1_77690623     HPrz    A    C        0      0        2 
   1   chr1_77690623     ZBoe    A    C        0      0        2 
   1   chr1_77690623     ZGre    A    C        0      0        2 
   1   chr1_77690623     ZHar    A    C        0      0        2 
   1   chr1_77690623   Sample    A    C        0      0        2 
   1   chr1_77700232     AAsi    G    C        0      0        2 
   1   chr1_77700232     AKia    G    C        0      0        2 
   1   chr1_77700232     AOna    G    C        0      0        2 
   1   chr1_77700232     ASom    G    C        0      0        2 
   1   chr1_77700232     HCab    G    C      0.5      1        2 
   1   chr1_77700232     HPrz    G    C        0      0        2 
   1   chr1_77700232     ZBoe    G    C        0      0        2 
   1   chr1_77700232     ZGre    G    C        0      0        2 
   1   chr1_77700232     ZHar    G    C        0      0        2 
   1   chr1_77700232   Sample    G    C        1      2        2 
   1   chr1_77736887     AAsi    G    C        0      0        2 
   1   chr1_77736887     AKia    G    C        0      0        2 
   1   chr1_77736887     AOna    G    C        0      0        2 
   1   chr1_77736887     ASom    G    C        0      0        2 
   1   chr1_77736887     HCab    G    C        1      2        2 
   1   chr1_77736887     HPrz    G    C        1      2        2 
   1   chr1_77736887     ZBoe    G    C        0      0        2 
   1   chr1_77736887     ZGre    G    C        0      0        2 
   1   chr1_77736887     ZHar    G    C        0      0        2 
   1   chr1_77736887   Sample    G    C        1      2        2 
   1   chr1_77758503     AAsi    A    C        0      0        2 
   1   chr1_77758503     AKia    A    C        0      0        2 
   1   chr1_77758503     AOna    A    C        0      0        2 
   1   chr1_77758503     ASom    A    C        0      0        2 
   1   chr1_77758503     HCab    A    C        1      2        2 
   1   chr1_77758503     HPrz    A    C        1      2        2 
   1   chr1_77758503     ZBoe    A    C        0      0        2 
   1   chr1_77758503     ZGre    A    C        0      0        2 
   1   chr1_77758503     ZHar    A    C        0      0        2 
   1   chr1_77758503   Sample    A    C        1      2        2 
   1   chr1_77760407     AAsi    C    G        0      0        2 
   1   chr1_77760407     AKia    C    G        1      2        2 
   1   chr1_77760407     AOna    C    G        0      0        2 
   1   chr1_77760407     ASom    C    G        0      0        2 
   1   chr1_77760407     HCab    C    G        0      0        2 
   1   chr1_77760407     HPrz    C    G        0      0        2 
   1   chr1_77760407     ZBoe    C    G        0      0        2 
   1   chr1_77760407     ZGre    C    G        0      0        2 
   1   chr1_77760407     ZHar    C    G        0      0        2 
   1   chr1_77760407   Sample    C    G        0      0        2 
   1   chr1_77810915     AAsi    G    C        0      0        2 
   1   chr1_77810915     AKia    G    C        0      0        2 
   1   chr1_77810915     AOna    G    C        0      0        2 
   1   chr1_77810915     ASom    G    C        0      0        2 
   1   chr1_77810915     HCab    G    C        0      0        2 
   1   chr1_77810915     HPrz    G    C      0.5      1        2 
   1   chr1_77810915     ZBoe    G    C        0      0        2 
   1   chr1_77810915     ZGre    G    C        0      0        2 
   1   chr1_77810915     ZHar    G    C        0      0        2 
   1   chr1_77810915   Sample    G    C        0      0        2 
   1   chr1_77815155     AAsi    T    A        0      0        2 
   1   chr1_77815155     AKia    T    A        0      0        2 
   1   chr1_77815155     AOna    T    A        0      0        2 
   1   chr1_77815155     ASom    T    A        0      0        2 
   1   chr1_77815155     HCab    T    A        0      0        2 
   1   chr1_77815155     HPrz    T    A        0      0        2 
   1   chr1_77815155     ZBoe    T    A      0.5      1        2 
   1   chr1_77815155     ZGre    T    A        0      0        2 
   1   chr1_77815155     ZHar    T    A        0      0        2 
   1   chr1_77815155   Sample    T    A        0      0        2 
   1   chr1_77827370     AAsi    A    T        1      2        2 
   1   chr1_77827370     AKia    A    T        0      0        2 
   1   chr1_77827370     AOna    A    T      0.5      1        2 
   1   chr1_77827370     ASom    A    T        1      2        2 
   1   chr1_77827370     HCab    A    T        0      0        2 
   1   chr1_77827370     HPrz    A    T        0      0        2 
   1   chr1_77827370     ZBoe    A    T        0      0        2 
   1   chr1_77827370     ZGre    A    T        0      0        2 
   1   chr1_77827370     ZHar    A    T        0      0        2 
   1   chr1_77827370   Sample    A    T        0      0        2 
   1   chr1_77831810     AAsi    C    A        1      2        2 
   1   chr1_77831810     AKia    C    A        0      0        2 
   1   chr1_77831810     AOna    C    A      0.5      1        2 
   1   chr1_77831810     ASom    C    A        1      2        2 
   1   chr1_77831810     HCab    C    A        0      0        2 
   1   chr1_77831810     HPrz    C    A        0      0        2 
   1   chr1_77831810     ZBoe    C    A      0.5      1        2 
   1   chr1_77831810     ZGre    C    A        0      0        2 
   1   chr1_77831810     ZHar    C    A        0      0        2 
   1   chr1_77831810   Sample    C    A        0      0        2 
   1   chr1_77832913     AAsi    T    G        0      0        2 
   1   chr1_77832913     AKia    T    G        0      0        2 
   1   chr1_77832913     AOna    T    G        0      0        2 
   1   chr1_77832913     ASom    T    G        0      0        2 
   1   chr1_77832913     HCab    T    G        1      2        2 
   1   chr1_77832913     HPrz    T    G        1      2        2 
   1   chr1_77832913     ZBoe    T    G        0      0        2 
   1   chr1_77832913     ZGre    T    G        0      0        2 
   1   chr1_77832913     ZHar    T    G        0      0        2 
   1   chr1_77832913   Sample    T    G        0      0        2 
   1   chr1_77833865     AAsi    T    A        0      0        2 
   1   chr1_77833865     AKia    T    A        0      0        2 
   1   chr1_77833865     AOna    T    A        0      0        2 
   1   chr1_77833865     ASom    T    A        0      0        2 
   1   chr1_77833865     HCab    T    A        0      0        2 
   1   chr1_77833865     HPrz    T    A      0.5      1        2 
   1   chr1_77833865     ZBoe    T    A        0      0        2 
   1   chr1_77833865     ZGre    T    A        0      0        2 
   1   chr1_77833865     ZHar    T    A        0      0        2 
   1   chr1_77833865   Sample    T    A        1      2        2 
   1   chr1_77838260     AAsi    C    G        0      0        2 
   1   chr1_77838260     AKia    C    G        0      0        2 
   1   chr1_77838260     AOna    C    G        0      0        2 
   1   chr1_77838260     ASom    C    G        0      0        2 
   1   chr1_77838260     HCab    C    G        0      0        2 
   1   chr1_77838260     HPrz    C    G        0      0        2 
   1   chr1_77838260     ZBoe    C    G      0.5      1        2 
   1   chr1_77838260     ZGre    C    G        0      0        2 
   1   chr1_77838260     ZHar    C    G        0      0        2 
   1   chr1_77838260   Sample    C    G        0      0        2 
   1   chr1_77840183     AAsi    G    C        0      0        2 
   1   chr1_77840183     AKia    G    C        0      0        2 
   1   chr1_77840183     AOna    G    C        0      0        2 
   1   chr1_77840183     ASom    G    C        0      0        2 
   1   chr1_77840183     HCab    G    C        0      0        2 
   1   chr1_77840183     HPrz    G    C        0      0        2 
   1   chr1_77840183     ZBoe    G    C        0      0        2 
   1   chr1_77840183     ZGre    G    C        1      2        2 
   1   chr1_77840183     ZHar    G    C        0      0        2 
   1   chr1_77840183   Sample    G    C        0      0        2 
   1   chr1_77848401     AAsi    C    A        0      0        2 
   1   chr1_77848401     AKia    C    A        0      0        2 
   1   chr1_77848401     AOna    C    A        0      0        2 
   1   chr1_77848401     ASom    C    A        0      0        2 
   1   chr1_77848401     HCab    C    A        0      0        2 
   1   chr1_77848401     HPrz    C    A        0      0        2 
   1   chr1_77848401     ZBoe    C    A        0      0        2 
   1   chr1_77848401     ZGre    C    A      0.5      1        2 
   1   chr1_77848401     ZHar    C    A        0      0        2 
   1   chr1_77848401   Sample    C    A        0      0        2 
   1   chr1_77855135     AAsi    C    G        0      0        2 
   1   chr1_77855135     AKia    C    G        0      0        2 
   1   chr1_77855135     AOna    C    G        0      0        2 
   1   chr1_77855135     ASom    C    G        0      0        2 
   1   chr1_77855135     HCab    C    G        0      0        2 
   1   chr1_77855135     HPrz    C    G        0      0        2 
   1   chr1_77855135     ZBoe    C    G        0      0        2 
   1   chr1_77855135     ZGre    C    G        1      2        2 
   1   chr1_77855135     ZHar    C    G        0      0        2 
   1   chr1_77855135   Sample    C    G        0      0        2 
   1   chr1_77860389     AAsi    G    T        0      0        2 
   1   chr1_77860389     AKia    G    T        0      0        2 
   1   chr1_77860389     AOna    G    T        0      0        2 
   1   chr1_77860389     ASom    G    T        0      0        2 
   1   chr1_77860389     HCab    G    T        1      2        2 
   1   chr1_77860389     HPrz    G    T        1      2        2 
   1   chr1_77860389     ZBoe    G    T        0      0        2 
   1   chr1_77860389     ZGre    G    T        0      0        2 
   1   chr1_77860389     ZHar    G    T        0      0        2 
   1   chr1_77860389   Sample    G    T        1      2        2 
   1   chr1_77860623     AAsi    T    G        0      0        2 
   1   chr1_77860623     AKia    T    G        0      0        2 
   1   chr1_77860623     AOna    T    G        0      0        2 
   1   chr1_77860623     ASom    T    G        0      0        2 
   1   chr1_77860623     HCab    T    G        1      2        2 
   1   chr1_77860623     HPrz    T    G        1      2        2 
   1   chr1_77860623     ZBoe    T    G        0      0        2 
   1   chr1_77860623     ZGre    T    G        0      0        2 
   1   chr1_77860623     ZHar    T    G        0      0        2 
   1   chr1_77860623   Sample    T    G        1      2        2 
   1   chr1_77883149     AAsi    C    A        0      0        2 
   1   chr1_77883149     AKia    C    A        0      0        2 
   1   chr1_77883149     AOna    C    A        0      0        2 
   1   chr1_77883149     ASom    C    A        0      0        2 
   1   chr1_77883149     HCab    C    A        1      2        2 
   1   chr1_77883149     HPrz    C    A        0      0        2 
   1   chr1_77883149     ZBoe    C    A        0      0        2 
   1   chr1_77883149     ZGre    C    A        0      0        2 
   1   chr1_77883149     ZHar    C    A        0      0        2 
   1   chr1_77883149   Sample    C    A        0      0        2 
   1   chr1_77915546     AAsi    A    C        1      2        2 
   1   chr1_77915546     AKia    A    C        1      2        2 
   1   chr1_77915546     AOna    A    C        1      2        2 
   1   chr1_77915546     ASom    A    C        1      2        2 
   1   chr1_77915546     HCab    A    C        0      0        2 
   1   chr1_77915546     HPrz    A    C        0      0        2 
   1   chr1_77915546     ZBoe    A    C        0      0        2 
   1   chr1_77915546     ZGre    A    C        0      0        2 
   1   chr1_77915546     ZHar    A    C        0      0        2 
   1   chr1_77915546   Sample    A    C        0      0        2 
   1   chr1_77935704     AAsi    C    A        0      0        2 
   1   chr1_77935704     AKia    C    A        0      0        2 
   1   chr1_77935704     AOna    C    A        0      0        2 
   1   chr1_77935704     ASom    C    A        0      0        2 
   1   chr1_77935704     HCab    C    A        1      2        2 
   1   chr1_77935704     HPrz    C    A        1      2        2 
   1   chr1_77935704     ZBoe    C    A        0      0        2 
   1   chr1_77935704     ZGre    C    A        0      0        2 
   1   chr1_77935704     ZHar    C    A        0      0        2 
   1   chr1_77935704   Sample    C    A        1      2        2 
   1   chr1_77951057     AAsi    T    G        0      0        2 
   1   chr1_77951057     AKia    T    G      0.5      1        2 
   1   chr1_77951057     AOna    T    G        0      0        2 
   1   chr1_77951057     ASom    T    G        0      0        2 
   1   chr1_77951057     HCab    T    G        0      0        2 
   1   chr1_77951057     HPrz    T    G        0      0        2 
   1   chr1_77951057     ZBoe    T    G        0      0        2 
   1   chr1_77951057     ZGre    T    G        0      0        2 
   1   chr1_77951057     ZHar    T    G        0      0        2 
   1   chr1_77951057   Sample    T    G        0      0        2 
   1   chr1_77955527     AAsi    T    G        0      0        2 
   1   chr1_77955527     AKia    T    G        0      0        2 
   1   chr1_77955527     AOna    T    G        0      0        2 
   1   chr1_77955527     ASom    T    G        0      0        2 
   1   chr1_77955527     HCab    T    G        0      0        2 
   1   chr1_77955527     HPrz    T    G        0      0        2 
   1   chr1_77955527     ZBoe    T    G        0      0        2 
   1   chr1_77955527     ZGre    T    G        0      0        2 
   1   chr1_77955527     ZHar    T    G      0.5      1        2 
   1   chr1_77955527   Sample    T    G        0      0        2 
   1   chr1_77968304     AAsi    C    G        0      0        2 
   1   chr1_77968304     AKia    C    G        0      0        2 
   1   chr1_77968304     AOna    C    G        0      0        2 
   1   chr1_77968304     ASom    C    G        0      0        2 
   1   chr1_77968304     HCab    C    G        0      0        2 
   1   chr1_77968304     HPrz    C    G        0      0        2 
   1   chr1_77968304     ZBoe    C    G        1      2        2 
   1   chr1_77968304     ZGre    C    G        1      2        2 
   1   chr1_77968304     ZHar    C    G        1      2        2 
   1   chr1_77968304   Sample    C    G        0      0        2 
   1   chr1_77977094     AAsi    A    T        0      0        2 
   1   chr1_77977094     AKia    A    T        1      2        2 
   1   chr1_77977094     AOna    A    T      0.5      1        2 
   1   chr1_77977094     ASom    A    T        0      0        2 
   1   chr1_77977094     HCab    A    T        0      0        2 
   1   chr1_77977094     HPrz    A    T        0      0        2 
   1   chr1_77977094     ZBoe    A    T        1      2        2 
   1   chr1_77977094     ZGre    A    T        1      2        2 
   1   chr1_77977094     ZHar    A    T        1      2        2 
   1   chr1_77977094   Sample    A    T        0      0        2 
   1   chr1_77989043     AAsi    T    A        1      2        2 
   1   chr1_77989043     AKia    T    A      0.5      1        2 
   1   chr1_77989043     AOna    T    A      0.5      1        2 
   1   chr1_77989043     ASom    T    A        1      2        2 
   1   chr1_77989043     HCab    T    A        0      0        2 
   1   chr1_77989043     HPrz    T    A        0      0        2 
   1   chr1_77989043     ZBoe    T    A        0      0        2 
   1   chr1_77989043     ZGre    T    A        0      0        2 
   1   chr1_77989043     ZHar    T    A        1      2        2 
   1   chr1_77989043   Sample    T    A        0      0        2 
   1   chr1_77989729     AAsi    G    T        0      0        2 
   1   chr1_77989729     AKia    G    T        0      0        2 
   1   chr1_77989729     AOna    G    T        0      0        2 
   1   chr1_77989729     ASom    G    T        0      0        2 
   1   chr1_77989729     HCab    G    T        0      0        2 
   1   chr1_77989729     HPrz    G    T        0      0        2 
   1   chr1_77989729     ZBoe    G    T        0      0        2 
   1   chr1_77989729     ZGre    G    T        0      0        2 
   1   chr1_77989729     ZHar    G    T        1      2        2 
   1   chr1_77989729   Sample    G    T        0      0        2 
   1   chr1_78011046     AAsi    A    C        0      0        2 
   1   chr1_78011046     AKia    A    C        0      0        2 
   1   chr1_78011046     AOna    A    C        0      0        2 
   1   chr1_78011046     ASom    A    C        0      0        2 
   1   chr1_78011046     HCab    A    C        1      2        2 
   1   chr1_78011046     HPrz    A    C        1      2        2 
   1   chr1_78011046     ZBoe    A    C        0      0        2 
   1   chr1_78011046     ZGre    A    C        0      0        2 
   1   chr1_78011046     ZHar    A    C        0      0        2 
   1   chr1_78011046   Sample    A    C        1      2        2 
   1   chr1_78013358     AAsi    T    A        0      0        2 
   1   chr1_78013358     AKia    T    A        0      0        2 
   1   chr1_78013358     AOna    T    A      0.5      1        2 
   1   chr1_78013358     ASom    T    A        0      0        2 
   1   chr1_78013358     HCab    T    A        0      0        2 
   1   chr1_78013358     HPrz    T    A        0      0        2 
   1   chr1_78013358     ZBoe    T    A        0      0        2 
   1   chr1_78013358     ZGre    T    A        0      0        2 
   1   chr1_78013358     ZHar    T    A        0      0        2 
   1   chr1_78013358   Sample    T    A        0      0        2 
   1   chr1_78029047     AAsi    T    G        0      0        2 
   1   chr1_78029047     AKia    T    G        0      0        2 
   1   chr1_78029047     AOna    T    G        0      0        2 
   1   chr1_78029047     ASom    T    G        0      0        2 
   1   chr1_78029047     HCab    T    G        1      2        2 
   1   chr1_78029047     HPrz    T    G        1      2        2 
   1   chr1_78029047     ZBoe    T    G        0      0        2 
   1   chr1_78029047     ZGre    T    G        0      0        2 
   1   chr1_78029047     ZHar    T    G        0      0        2 
   1   chr1_78029047   Sample    T    G        1      2        2 
   1   chr1_78044068     AAsi    C    G        0      0        2 
   1   chr1_78044068     AKia    C    G        0      0        2 
   1   chr1_78044068     AOna    C    G      0.5      1        2 
   1   chr1_78044068     ASom    C    G        0      0        2 
   1   chr1_78044068     HCab    C    G        0      0        2 
   1   chr1_78044068     HPrz    C    G        0      0        2 
   1   chr1_78044068     ZBoe    C    G        0      0        2 
   1   chr1_78044068     ZGre    C    G        0      0        2 
   1   chr1_78044068     ZHar    C    G        0      0        2 
   1   chr1_78044068   Sample    C    G        0      0        2 
   1   chr1_78061570     AAsi    C    G        0      0        2 
   1   chr1_78061570     AKia    C    G        0      0        2 
   1   chr1_78061570     AOna    C    G        0      0        2 
   1   chr1_78061570     ASom    C    G        0      0        2 
   1   chr1_78061570     HCab    C    G        1      2        2 
   1   chr1_78061570     HPrz    C    G        1      2        2 
   1   chr1_78061570     ZBoe    C    G        0      0        2 
   1   chr1_78061570     ZGre    C    G        0      0        2 
   1   chr1_78061570     ZHar    C    G        0      0        2 
   1   chr1_78061570   Sample    C    G        1      2        2 
   1   chr1_78068575     AAsi    G    C        0      0        2 
   1   chr1_78068575     AKia    G    C        0      0        2 
   1   chr1_78068575     AOna    G    C        0      0        2 
   1   chr1_78068575     ASom    G    C        1      2        2 
   1   chr1_78068575     HCab    G    C        0      0        2 
   1   chr1_78068575     HPrz    G    C        0      0        2 
   1   chr1_78068575     ZBoe    G    C        0      0        2 
   1   chr1_78068575     ZGre    G    C        0      0        2 
   1   chr1_78068575     ZHar    G    C        0      0        2 
   1   chr1_78068575   Sample    G    C        0      0        2 
   1   chr1_78069656     AAsi    A    C        0      0        2 
   1   chr1_78069656     AKia    A    C        0      0        2 
   1   chr1_78069656     AOna    A    C        0      0        2 
   1   chr1_78069656     ASom    A    C        0      0        2 
   1   chr1_78069656     HCab    A    C        1      2        2 
   1   chr1_78069656     HPrz    A    C        1      2        2 
   1   chr1_78069656     ZBoe    A    C        0      0        2 
   1   chr1_78069656     ZGre    A    C        0      0        2 
   1   chr1_78069656     ZHar    A    C        0      0        2 
   1   chr1_78069656   Sample    A    C        1      2        2 
   1   chr1_78071387     AAsi    G    T        0      0        2 
   1   chr1_78071387     AKia    G    T        0      0        2 
   1   chr1_78071387     AOna    G    T        0      0        2 
   1   chr1_78071387     ASom    G    T        0      0        2 
   1   chr1_78071387     HCab    G    T        0      0        2 
   1   chr1_78071387     HPrz    G    T        0      0        2 
   1   chr1_78071387     ZBoe    G    T        1      2        2 
   1   chr1_78071387     ZGre    G    T        1      2        2 
   1   chr1_78071387     ZHar    G    T        1      2        2 
   1   chr1_78071387   Sample    G    T        0      0        2 
   1   chr1_78075282     AAsi    C    G        0      0        2 
   1   chr1_78075282     AKia    C    G        0      0        2 
   1   chr1_78075282     AOna    C    G        0      0        2 
   1   chr1_78075282     ASom    C    G        0      0        2 
   1   chr1_78075282     HCab    C    G        0      0        2 
   1   chr1_78075282     HPrz    C    G        0      0        2 
   1   chr1_78075282     ZBoe    C    G        0      0        2 
   1   chr1_78075282     ZGre    C    G        1      2        2 
   1   chr1_78075282     ZHar    C    G        0      0        2 
   1   chr1_78075282   Sample    C    G        0      0        2 
   1   chr1_78087975     AAsi    G    C        0      0        2 
   1   chr1_78087975     AKia    G    C        0      0        2 
   1   chr1_78087975     AOna    G    C        0      0        2 
   1   chr1_78087975     ASom    G    C        0      0        2 
   1   chr1_78087975     HCab    G    C        0      0        2 
   1   chr1_78087975     HPrz    G    C        0      0        2 
   1   chr1_78087975     ZBoe    G    C        0      0        2 
   1   chr1_78087975     ZGre    G    C      0.5      1        2 
   1   chr1_78087975     ZHar    G    C        0      0        2 
   1   chr1_78087975   Sample    G    C        0      0        2 
   1   chr1_78109216     AAsi    G    C        0      0        2 
   1   chr1_78109216     AKia    G    C        0      0        2 
   1   chr1_78109216     AOna    G    C        0      0        2 
   1   chr1_78109216     ASom    G    C        0      0        2 
   1   chr1_78109216     HCab    G    C        1      2        2 
   1   chr1_78109216     HPrz    G    C        1      2        2 
   1   chr1_78109216     ZBoe    G    C        0      0        2 
   1   chr1_78109216     ZGre    G    C        0      0        2 
   1   chr1_78109216     ZHar    G    C        0      0        2 
   1   chr1_78109216   Sample    G    C        1      2        2 
   1   chr1_78118170     AAsi    T    G        0      0        2 
   1   chr1_78118170     AKia    T    G        0      0        2 
   1   chr1_78118170     AOna    T    G        0      0        2 
   1   chr1_78118170     ASom    T    G        0      0        2 
   1   chr1_78118170     HCab    T    G        0      0        2 
   1   chr1_78118170     HPrz    T    G        0      0        2 
   1   chr1_78118170     ZBoe    T    G        0      0        2 
   1   chr1_78118170     ZGre    T    G        0      0        2 
   1   chr1_78118170     ZHar    T    G      0.5      1        2 
   1   chr1_78118170   Sample    T    G        0      0        2 
   1   chr1_78135777     AAsi    T    A        0      0        2 
   1   chr1_78135777     AKia    T    A        0      0        2 
   1   chr1_78135777     AOna    T    A        0      0        2 
   1   chr1_78135777     ASom    T    A        0      0        2 
   1   chr1_78135777     HCab    T    A        0      0        2 
   1   chr1_78135777     HPrz    T    A        0      0        2 
   1   chr1_78135777     ZBoe    T    A        1      2        2 
   1   chr1_78135777     ZGre    T    A        0      0        2 
   1   chr1_78135777     ZHar    T    A        0      0        2 
   1   chr1_78135777   Sample    T    A        0      0        2 
   1   chr1_78159038     AAsi    A    C        1      2        2 
   1   chr1_78159038     AKia    A    C        1      2        2 
   1   chr1_78159038     AOna    A    C        1      2        2 
   1   chr1_78159038     ASom    A    C        1      2        2 
   1   chr1_78159038     HCab    A    C        0      0        2 
   1   chr1_78159038     HPrz    A    C        0      0        2 
   1   chr1_78159038     ZBoe    A    C        0      0        2 
   1   chr1_78159038     ZGre    A    C        0      0        2 
   1   chr1_78159038     ZHar    A    C        1      2        2 
   1   chr1_78159038   Sample    A    C        0      0        2 
   1   chr1_78174340     AAsi    C    G        0      0        2 
   1   chr1_78174340     AKia    C    G        0      0        2 
   1   chr1_78174340     AOna    C    G        0      0        2 
   1   chr1_78174340     ASom    C    G        0      0        2 
   1   chr1_78174340     HCab    C    G        0      0        2 
   1   chr1_78174340     HPrz    C    G        0      0        2 
   1   chr1_78174340     ZBoe    C    G        1      2        2 
   1   chr1_78174340     ZGre    C    G        0      0        2 
   1   chr1_78174340     ZHar    C    G        0      0        2 
   1   chr1_78174340   Sample    C    G        0      0        2 
   1   chr1_78178377     AAsi    A    T        0      0        2 
   1   chr1_78178377     AKia    A    T        0      0        2 
   1   chr1_78178377     AOna    A    T      0.5      1        2 
   1   chr1_78178377     ASom    A    T        0      0        2 
   1   chr1_78178377     HCab    A    T        0      0        2 
   1   chr1_78178377     HPrz    A    T        0      0        2 
   1   chr1_78178377     ZBoe    A    T        0      0        2 
   1   chr1_78178377     ZGre    A    T        0      0        2 
   1   chr1_78178377     ZHar    A    T        0      0        2 
   1   chr1_78178377   Sample    A    T        0      0        2 
   1   chr1_78190690     AAsi    T    G        0      0        2 
   1   chr1_78190690     AKia    T    G        0      0        2 
   1   chr1_78190690     AOna    T    G        0      0        2 
   1   chr1_78190690     ASom    T    G        0      0        2 
   1   chr1_78190690     HCab    T    G        0      0        2 
   1   chr1_78190690     HPrz    T    G        0      0        2 
   1   chr1_78190690     ZBoe    T    G      0.5      1        2 
   1   chr1_78190690     ZGre    T    G        0      0        2 
   1   chr1_78190690     ZHar    T    G        0      0        2 
   1   chr1_78190690   Sample    T    G        0      0        2 
   1   chr1_78218501     AAsi    G    T        0      0        2 
   1   chr1_78218501     AKia    G    T        0      0        2 
   1   chr1_78218501     AOna    G    T        0      0        2 
   1   chr1_78218501     ASom    G    T        0      0        2 
   1   chr1_78218501     HCab    G    T        1      2        2 
   1   chr1_78218501     HPrz    G    T        1      2        2 
   1   chr1_78218501     ZBoe    G    T        0      0        2 
   1   chr1_78218501     ZGre    G    T        0      0        2 
   1   chr1_78218501     ZHar    G    T        0      0        2 
   1   chr1_78218501   Sample    G    T        1      2        2 
   1   chr1_78220538     AAsi    A    T        0      0        2 
   1   chr1_78220538     AKia    A    T        0      0        2 
   1   chr1_78220538     AOna    A    T        0      0        2 
   1   chr1_78220538     ASom    A    T        0      0        2 
   1   chr1_78220538     HCab    A    T        1      2        2 
   1   chr1_78220538     HPrz    A    T        1      2        2 
   1   chr1_78220538     ZBoe    A    T        0      0        2 
   1   chr1_78220538     ZGre    A    T        0      0        2 
   1   chr1_78220538     ZHar    A    T        0      0        2 
   1   chr1_78220538   Sample    A    T        1      2        2 
   1   chr1_78226568     AAsi    A    T        0      0        2 
   1   chr1_78226568     AKia    A    T      0.5      1        2 
   1   chr1_78226568     AOna    A    T        0      0        2 
   1   chr1_78226568     ASom    A    T        0      0        2 
   1   chr1_78226568     HCab    A    T        0      0        2 
   1   chr1_78226568     HPrz    A    T        0      0        2 
   1   chr1_78226568     ZBoe    A    T        0      0        2 
   1   chr1_78226568     ZGre    A    T        0      0        2 
   1   chr1_78226568     ZHar    A    T        0      0        2 
   1   chr1_78226568   Sample    A    T        0      0        2 
   1   chr1_78229949     AAsi    C    G        0      0        2 
   1   chr1_78229949     AKia    C    G        0      0        2 
   1   chr1_78229949     AOna    C    G        0      0        2 
   1   chr1_78229949     ASom    C    G        0      0        2 
   1   chr1_78229949     HCab    C    G      0.5      1        2 
   1   chr1_78229949     HPrz    C    G        0      0        2 
   1   chr1_78229949     ZBoe    C    G        0      0        2 
   1   chr1_78229949     ZGre    C    G        0      0        2 
   1   chr1_78229949     ZHar    C    G        0      0        2 
   1   chr1_78229949   Sample    C    G        0      0        2 
   1   chr1_78272606     AAsi    A    C        0      0        2 
   1   chr1_78272606     AKia    A    C        0      0        2 
   1   chr1_78272606     AOna    A    C        0      0        2 
   1   chr1_78272606     ASom    A    C        0      0        2 
   1   chr1_78272606     HCab    A    C        1      2        2 
   1   chr1_78272606     HPrz    A    C        1      2        2 
   1   chr1_78272606     ZBoe    A    C        0      0        2 
   1   chr1_78272606     ZGre    A    C        0      0        2 
   1   chr1_78272606     ZHar    A    C        0      0        2 
   1   chr1_78272606   Sample    A    C        1      2        2 
   1   chr1_78295642     AAsi    G    T        0      0        2 
   1   chr1_78295642     AKia    G    T        1      2        2 
   1   chr1_78295642     AOna    G    T      0.5      1        2 
   1   chr1_78295642     ASom    G    T        0      0        2 
   1   chr1_78295642     HCab    G    T        1      2        2 
   1   chr1_78295642     HPrz    G    T        1      2        2 
   1   chr1_78295642     ZBoe    G    T        0      0        2 
   1   chr1_78295642     ZGre    G    T        0      0        2 
   1   chr1_78295642     ZHar    G    T        0      0        2 
   1   chr1_78295642   Sample    G    T        1      2        2 
   1   chr1_78307939     AAsi    G    C        0      0        2 
   1   chr1_78307939     AKia    G    C        1      2        2 
   1   chr1_78307939     AOna    G    C      0.5      1        2 
   1   chr1_78307939     ASom    G    C        0      0        2 
   1   chr1_78307939     HCab    G    C        0      0        2 
   1   chr1_78307939     HPrz    G    C        0      0        2 
   1   chr1_78307939     ZBoe    G    C        0      0        2 
   1   chr1_78307939     ZGre    G    C        0      0        2 
   1   chr1_78307939     ZHar    G    C        0      0        2 
   1   chr1_78307939   Sample    G    C        0      0        2 
   1   chr1_78308630     AAsi    A    C        0      0        2 
   1   chr1_78308630     AKia    A    C        0      0        2 
   1   chr1_78308630     AOna    A    C        0      0        2 
   1   chr1_78308630     ASom    A    C        0      0        2 
   1   chr1_78308630     HCab    A    C        0      0        2 
   1   chr1_78308630     HPrz    A    C        0      0        2 
   1   chr1_78308630     ZBoe    A    C        1      2        2 
   1   chr1_78308630     ZGre    A    C        0      0        2 
   1   chr1_78308630     ZHar    A    C        0      0        2 
   1   chr1_78308630   Sample    A    C        0      0        2 
   1   chr1_78310547     AAsi    C    A        0      0        2 
   1   chr1_78310547     AKia    C    A        0      0        2 
   1   chr1_78310547     AOna    C    A        0      0        2 
   1   chr1_78310547     ASom    C    A        0      0        2 
   1   chr1_78310547     HCab    C    A        1      2        2 
   1   chr1_78310547     HPrz    C    A        1      2        2 
   1   chr1_78310547     ZBoe    C    A        0      0        2 
   1   chr1_78310547     ZGre    C    A        0      0        2 
   1   chr1_78310547     ZHar    C    A        0      0        2 
   1   chr1_78310547   Sample    C    A        1      2        2 
   1   chr1_78378577     AAsi    G    C      0.5      1        2 
   1   chr1_78378577     AKia    G    C        0      0        2 
   1   chr1_78378577     AOna    G    C        0      0        2 
   1   chr1_78378577     ASom    G    C        0      0        2 
   1   chr1_78378577     HCab    G    C        0      0        2 
   1   chr1_78378577     HPrz    G    C        0      0        2 
   1   chr1_78378577     ZBoe    G    C        0      0        2 
   1   chr1_78378577     ZGre    G    C        0      0        2 
   1   chr1_78378577     ZHar    G    C        0      0        2 
   1   chr1_78378577   Sample    G    C        0      0        2 
   1   chr1_78395116     AAsi    T    A        0      0        2 
   1   chr1_78395116     AKia    T    A        0      0        2 
   1   chr1_78395116     AOna    T    A        0      0        2 
   1   chr1_78395116     ASom    T    A        0      0        2 
   1   chr1_78395116     HCab    T    A        0      0        2 
   1   chr1_78395116     HPrz    T    A        0      0        2 
   1   chr1_78395116     ZBoe    T    A        0      0        2 
   1   chr1_78395116     ZGre    T    A      0.5      1        2 
   1   chr1_78395116     ZHar    T    A        0      0        2 
   1   chr1_78395116   Sample    T    A        0      0        2 
   1   chr1_78410128     AAsi    C    G        0      0        2 
   1   chr1_78410128     AKia    C    G        0      0        2 
   1   chr1_78410128     AOna    C    G        0      0        2 
   1   chr1_78410128     ASom    C    G        0      0        2 
   1   chr1_78410128     HCab    C    G        1      2        2 
   1   chr1_78410128     HPrz    C    G        1      2        2 
   1   chr1_78410128     ZBoe    C    G        0      0        2 
   1   chr1_78410128     ZGre    C    G        0      0        2 
   1   chr1_78410128     ZHar    C    G        0      0        2 
   1   chr1_78410128   Sample    C    G        1      2        2 
   1   chr1_78418206     AAsi    A    C        0      0        2 
   1   chr1_78418206     AKia    A    C        0      0        2 
   1   chr1_78418206     AOna    A    C        0      0        2 
   1   chr1_78418206     ASom    A    C        0      0        2 
   1   chr1_78418206     HCab    A    C        0      0        2 
   1   chr1_78418206     HPrz    A    C        0      0        2 
   1   chr1_78418206     ZBoe    A    C        0      0        2 
   1   chr1_78418206     ZGre    A    C        0      0        2 
   1   chr1_78418206     ZHar    A    C      0.5      1        2 
   1   chr1_78418206   Sample    A    C        0      0        2 
   1   chr1_78447400     AAsi    A    C        0      0        2 
   1   chr1_78447400     AKia    A    C        0      0        2 
   1   chr1_78447400     AOna    A    C        0      0        2 
   1   chr1_78447400     ASom    A    C        0      0        2 
   1   chr1_78447400     HCab    A    C        1      2        2 
   1   chr1_78447400     HPrz    A    C        1      2        2 
   1   chr1_78447400     ZBoe    A    C        0      0        2 
   1   chr1_78447400     ZGre    A    C        0      0        2 
   1   chr1_78447400     ZHar    A    C        0      0        2 
   1   chr1_78447400   Sample    A    C        1      2        2 
   1   chr1_78448345     AAsi    T    G        1      2        2 
   1   chr1_78448345     AKia    T    G        0      0        2 
   1   chr1_78448345     AOna    T    G        0      0        2 
   1   chr1_78448345     ASom    T    G        1      2        2 
   1   chr1_78448345     HCab    T    G        0      0        2 
   1   chr1_78448345     HPrz    T    G        0      0        2 
   1   chr1_78448345     ZBoe    T    G        0      0        2 
   1   chr1_78448345     ZGre    T    G        0      0        2 
   1   chr1_78448345     ZHar    T    G        0      0        2 
   1   chr1_78448345   Sample    T    G        0      0        2 
   1   chr1_78486112     AAsi    T    A        0      0        2 
   1   chr1_78486112     AKia    T    A        0      0        2 
   1   chr1_78486112     AOna    T    A        0      0        2 
   1   chr1_78486112     ASom    T    A        0      0        2 
   1   chr1_78486112     HCab    T    A        0      0        2 
   1   chr1_78486112     HPrz    T    A        0      0        2 
   1   chr1_78486112     ZBoe    T    A        0      0        2 
   1   chr1_78486112     ZGre    T    A        0      0        2 
   1   chr1_78486112     ZHar    T    A        1      2        2 
   1   chr1_78486112   Sample    T    A        0      0        2 
   1   chr1_78487572     AAsi    C    A        0      0        2 
   1   chr1_78487572     AKia    C    A        0      0        2 
   1   chr1_78487572     AOna    C    A      0.5      1        2 
   1   chr1_78487572     ASom    C    A        0      0        2 
   1   chr1_78487572     HCab    C    A        0      0        2 
   1   chr1_78487572     HPrz    C    A        0      0        2 
   1   chr1_78487572     ZBoe    C    A        0      0        2 
   1   chr1_78487572     ZGre    C    A        0      0        2 
   1   chr1_78487572     ZHar    C    A        0      0        2 
   1   chr1_78487572   Sample    C    A        0      0        2 
   1   chr1_78487784     AAsi    G    T        0      0        2 
   1   chr1_78487784     AKia    G    T        1      2        2 
   1   chr1_78487784     AOna    G    T        0      0        2 
   1   chr1_78487784     ASom    G    T        0      0        2 
   1   chr1_78487784     HCab    G    T        0      0        2 
   1   chr1_78487784     HPrz    G    T        0      0        2 
   1   chr1_78487784     ZBoe    G    T        0      0        2 
   1   chr1_78487784     ZGre    G    T        0      0        2 
   1   chr1_78487784     ZHar    G    T        0      0        2 
   1   chr1_78487784   Sample    G    T        0      0        2 
   1   chr1_78494978     AAsi    A    C        0      0        2 
   1   chr1_78494978     AKia    A    C        0      0        2 
   1   chr1_78494978     AOna    A    C        0      0        2 
   1   chr1_78494978     ASom    A    C        0      0        2 
   1   chr1_78494978     HCab    A    C        1      2        2 
   1   chr1_78494978     HPrz    A    C        0      0        2 
   1   chr1_78494978     ZBoe    A    C        0      0        2 
   1   chr1_78494978     ZGre    A    C        0      0        2 
   1   chr1_78494978     ZHar    A    C        0      0        2 
   1   chr1_78494978   Sample    A    C        1      2        2 
   1   chr1_78495552     AAsi    T    G        0      0        2 
   1   chr1_78495552     AKia    T    G        0      0        2 
   1   chr1_78495552     AOna    T    G      0.5      1        2 
   1   chr1_78495552     ASom    T    G        0      0        2 
   1   chr1_78495552     HCab    T    G        1      2        2 
   1   chr1_78495552     HPrz    T    G        1      2        2 
   1   chr1_78495552     ZBoe    T    G        1      2        2 
   1   chr1_78495552     ZGre    T    G        0      0        2 
   1   chr1_78495552     ZHar    T    G        0      0        2 
   1   chr1_78495552   Sample    T    G        1      2        2 
   1   chr1_78532113     AAsi    G    T        0      0        2 
   1   chr1_78532113     AKia    G    T        0      0        2 
   1   chr1_78532113     AOna    G    T      0.5      1        2 
   1   chr1_78532113     ASom    G    T        0      0        2 
   1   chr1_78532113     HCab    G    T        0      0        2 
   1   chr1_78532113     HPrz    G    T        0      0        2 
   1   chr1_78532113     ZBoe    G    T        0      0        2 
   1   chr1_78532113     ZGre    G    T        0      0        2 
   1   chr1_78532113     ZHar    G    T        0      0        2 
   1   chr1_78532113   Sample    G    T        0      0        2 
   1   chr1_78540877     AAsi    G    C        0      0        2 
   1   chr1_78540877     AKia    G    C        0      0        2 
   1   chr1_78540877     AOna    G    C        0      0        2 
   1   chr1_78540877     ASom    G    C        0      0        2 
   1   chr1_78540877     HCab    G    C        0      0        2 
   1   chr1_78540877     HPrz    G    C        0      0        2 
   1   chr1_78540877     ZBoe    G    C      0.5      1        2 
   1   chr1_78540877     ZGre    G    C        0      0        2 
   1   chr1_78540877     ZHar    G    C        0      0        2 
   1   chr1_78540877   Sample    G    C        0      0        2 
   1   chr1_78553490     AAsi    G    T        0      0        2 
   1   chr1_78553490     AKia    G    T        0      0        2 
   1   chr1_78553490     AOna    G    T        0      0        2 
   1   chr1_78553490     ASom    G    T        0      0        2 
   1   chr1_78553490     HCab    G    T        1      2        2 
   1   chr1_78553490     HPrz    G    T        1      2        2 
   1   chr1_78553490     ZBoe    G    T        0      0        2 
   1   chr1_78553490     ZGre    G    T        0      0        2 
   1   chr1_78553490     ZHar    G    T        0      0        2 
   1   chr1_78553490   Sample    G    T        1      2        2 
   1   chr1_78577179     AAsi    G    T        0      0        2 
   1   chr1_78577179     AKia    G    T        0      0        2 
   1   chr1_78577179     AOna    G    T      0.5      1        2 
   1   chr1_78577179     ASom    G    T        0      0        2 
   1   chr1_78577179     HCab    G    T        0      0        2 
   1   chr1_78577179     HPrz    G    T        0      0        2 
   1   chr1_78577179     ZBoe    G    T        0      0        2 
   1   chr1_78577179     ZGre    G    T        0      0        2 
   1   chr1_78577179     ZHar    G    T        0      0        2 
   1   chr1_78577179   Sample    G    T        0      0        2 
   1   chr1_78590348     AAsi    A    C        0      0        2 
   1   chr1_78590348     AKia    A    C        0      0        2 
   1   chr1_78590348     AOna    A    C        0      0        2 
   1   chr1_78590348     ASom    A    C        0      0        2 
   1   chr1_78590348     HCab    A    C        1      2        2 
   1   chr1_78590348     HPrz    A    C        1      2        2 
   1   chr1_78590348     ZBoe    A    C        0      0        2 
   1   chr1_78590348     ZGre    A    C        0      0        2 
   1   chr1_78590348     ZHar    A    C        0      0        2 
   1   chr1_78590348   Sample    A    C        1      2        2 
   1   chr1_78591818     AAsi    G    T        0      0        2 
   1   chr1_78591818     AKia    G    T        0      0        2 
   1   chr1_78591818     AOna    G    T        0      0        2 
   1   chr1_78591818     ASom    G    T        0      0        2 
   1   chr1_78591818     HCab    G    T        0      0        2 
   1   chr1_78591818     HPrz    G    T        0      0        2 
   1   chr1_78591818     ZBoe    G    T        0      0        2 
   1   chr1_78591818     ZGre    G    T        1      2        2 
   1   chr1_78591818     ZHar    G    T        0      0        2 
   1   chr1_78591818   Sample    G    T        0      0        2 
   1   chr1_78597753     AAsi    G    T        0      0        2 
   1   chr1_78597753     AKia    G    T        0      0        2 
   1   chr1_78597753     AOna    G    T      0.5      1        2 
   1   chr1_78597753     ASom    G    T        0      0        2 
   1   chr1_78597753     HCab    G    T        0      0        2 
   1   chr1_78597753     HPrz    G    T        0      0        2 
   1   chr1_78597753     ZBoe    G    T        0      0        2 
   1   chr1_78597753     ZGre    G    T        0      0        2 
   1   chr1_78597753     ZHar    G    T        0      0        2 
   1   chr1_78597753   Sample    G    T        0      0        2 
   1   chr1_78598480     AAsi    G    T        0      0        2 
   1   chr1_78598480     AKia    G    T        0      0        2 
   1   chr1_78598480     AOna    G    T        0      0        2 
   1   chr1_78598480     ASom    G    T        0      0        2 
   1   chr1_78598480     HCab    G    T        0      0        2 
   1   chr1_78598480     HPrz    G    T        0      0        2 
   1   chr1_78598480     ZBoe    G    T      0.5      1        2 
   1   chr1_78598480     ZGre    G    T        0      0        2 
   1   chr1_78598480     ZHar    G    T        0      0        2 
   1   chr1_78598480   Sample    G    T        0      0        2 
   1   chr1_78629601     AAsi    T    G        0      0        2 
   1   chr1_78629601     AKia    T    G        0      0        2 
   1   chr1_78629601     AOna    T    G        0      0        2 
   1   chr1_78629601     ASom    T    G        0      0        2 
   1   chr1_78629601     HCab    T    G        1      2        2 
   1   chr1_78629601     HPrz    T    G        1      2        2 
   1   chr1_78629601     ZBoe    T    G        0      0        2 
   1   chr1_78629601     ZGre    T    G        0      0        2 
   1   chr1_78629601     ZHar    T    G        0      0        2 
   1   chr1_78629601   Sample    T    G        1      2        2 
   1   chr1_78633606     AAsi    T    A        0      0        2 
   1   chr1_78633606     AKia    T    A        0      0        2 
   1   chr1_78633606     AOna    T    A        0      0        2 
   1   chr1_78633606     ASom    T    A        0      0        2 
   1   chr1_78633606     HCab    T    A        1      2        2 
   1   chr1_78633606     HPrz    T    A        1      2        2 
   1   chr1_78633606     ZBoe    T    A        0      0        2 
   1   chr1_78633606     ZGre    T    A        0      0        2 
   1   chr1_78633606     ZHar    T    A        0      0        2 
   1   chr1_78633606   Sample    T    A        1      2        2 
   1   chr1_78642894     AAsi    T    G        0      0        2 
   1   chr1_78642894     AKia    T    G        0      0        2 
   1   chr1_78642894     AOna    T    G        0      0        2 
   1   chr1_78642894     ASom    T    G        0      0        2 
   1   chr1_78642894     HCab    T    G        1      2        2 
   1   chr1_78642894     HPrz    T    G        1      2        2 
   1   chr1_78642894     ZBoe    T    G        0      0        2 
   1   chr1_78642894     ZGre    T    G        0      0        2 
   1   chr1_78642894     ZHar    T    G        0      0        2 
   1   chr1_78642894   Sample    T    G        1      2        2 
   1   chr1_78647366     AAsi    T    G        0      0        2 
   1   chr1_78647366     AKia    T    G        0      0        2 
   1   chr1_78647366     AOna    T    G        0      0        2 
   1   chr1_78647366     ASom    T    G        0      0        2 
   1   chr1_78647366     HCab    T    G        0      0        2 
   1   chr1_78647366     HPrz    T    G      0.5      1        2 
   1   chr1_78647366     ZBoe    T    G        0      0        2 
   1   chr1_78647366     ZGre    T    G        0      0        2 
   1   chr1_78647366     ZHar    T    G        0      0        2 
   1   chr1_78647366   Sample    T    G        0      0        2 
   1   chr1_78673173     AAsi    G    C        0      0        2 
   1   chr1_78673173     AKia    G    C        0      0        2 
   1   chr1_78673173     AOna    G    C        0      0        2 
   1   chr1_78673173     ASom    G    C        0      0        2 
   1   chr1_78673173     HCab    G    C        1      2        2 
   1   chr1_78673173     HPrz    G    C        1      2        2 
   1   chr1_78673173     ZBoe    G    C        0      0        2 
   1   chr1_78673173     ZGre    G    C        0      0        2 
   1   chr1_78673173     ZHar    G    C        0      0        2 
   1   chr1_78673173   Sample    G    C        1      2        2 
   1   chr1_78680988     AAsi    C    A        0      0        2 
   1   chr1_78680988     AKia    C    A        0      0        2 
   1   chr1_78680988     AOna    C    A        0      0        2 
   1   chr1_78680988     ASom    C    A        0      0        2 
   1   chr1_78680988     HCab    C    A        0      0        2 
   1   chr1_78680988     HPrz    C    A        0      0        2 
   1   chr1_78680988     ZBoe    C    A        0      0        2 
   1   chr1_78680988     ZGre    C    A        0      0        2 
   1   chr1_78680988     ZHar    C    A        1      2        2 
   1   chr1_78680988   Sample    C    A        0      0        2 
   1   chr1_78683406     AAsi    A    C        0      0        2 
   1   chr1_78683406     AKia    A    C        0      0        2 
   1   chr1_78683406     AOna    A    C        0      0        2 
   1   chr1_78683406     ASom    A    C        0      0        2 
   1   chr1_78683406     HCab    A    C        1      2        2 
   1   chr1_78683406     HPrz    A    C        1      2        2 
   1   chr1_78683406     ZBoe    A    C        0      0        2 
   1   chr1_78683406     ZGre    A    C        0      0        2 
   1   chr1_78683406     ZHar    A    C        0      0        2 
   1   chr1_78683406   Sample    A    C        1      2        2 
   1   chr1_78685244     AAsi    G    T        0      0        2 
   1   chr1_78685244     AKia    G    T        0      0        2 
   1   chr1_78685244     AOna    G    T        0      0        2 
   1   chr1_78685244     ASom    G    T        0      0        2 
   1   chr1_78685244     HCab    G    T        1      2        2 
   1   chr1_78685244     HPrz    G    T        1      2        2 
   1   chr1_78685244     ZBoe    G    T        0      0        2 
   1   chr1_78685244     ZGre    G    T        0      0        2 
   1   chr1_78685244     ZHar    G    T        0      0        2 
   1   chr1_78685244   Sample    G    T        1      2        2 
   1   chr1_78695383     AAsi    G    T        0      0        2 
   1   chr1_78695383     AKia    G    T        0      0        2 
   1   chr1_78695383     AOna    G    T        0      0        2 
   1   chr1_78695383     ASom    G    T        0      0        2 
   1   chr1_78695383     HCab    G    T        1      2        2 
   1   chr1_78695383     HPrz    G    T        1      2        2 
   1   chr1_78695383     ZBoe    G    T        0      0        2 
   1   chr1_78695383     ZGre    G    T        0      0        2 
   1   chr1_78695383     ZHar    G    T        0      0        2 
   1   chr1_78695383   Sample    G    T        1      2        2 
   1   chr1_78743703     AAsi    A    C        0      0        2 
   1   chr1_78743703     AKia    A    C        0      0        2 
   1   chr1_78743703     AOna    A    C        0      0        2 
   1   chr1_78743703     ASom    A    C        1      2        2 
   1   chr1_78743703     HCab    A    C        1      2        2 
   1   chr1_78743703     HPrz    A    C        1      2        2 
   1   chr1_78743703     ZBoe    A    C        0      0        2 
   1   chr1_78743703     ZGre    A    C        0      0        2 
   1   chr1_78743703     ZHar    A    C        0      0        2 
   1   chr1_78743703   Sample    A    C        1      2        2 
   1   chr1_78754743     AAsi    A    C        0      0        2 
   1   chr1_78754743     AKia    A    C        0      0        2 
   1   chr1_78754743     AOna    A    C      0.5      1        2 
   1   chr1_78754743     ASom    A    C        0      0        2 
   1   chr1_78754743     HCab    A    C        0      0        2 
   1   chr1_78754743     HPrz    A    C        0      0        2 
   1   chr1_78754743     ZBoe    A    C        0      0        2 
   1   chr1_78754743     ZGre    A    C        0      0        2 
   1   chr1_78754743     ZHar    A    C        0      0        2 
   1   chr1_78754743   Sample    A    C        0      0        2 
   1   chr1_78770340     AAsi    T    G        0      0        2 
   1   chr1_78770340     AKia    T    G        0      0        2 
   1   chr1_78770340     AOna    T    G        0      0        2 
   1   chr1_78770340     ASom    T    G        0      0        2 
   1   chr1_78770340     HCab    T    G        0      0        2 
   1   chr1_78770340     HPrz    T    G      0.5      1        2 
   1   chr1_78770340     ZBoe    T    G        0      0        2 
   1   chr1_78770340     ZGre    T    G        0      0        2 
   1   chr1_78770340     ZHar    T    G        0      0        2 
   1   chr1_78770340   Sample    T    G        0      0        2 
   1   chr1_78786364     AAsi    C    G        0      0        2 
   1   chr1_78786364     AKia    C    G        0      0        2 
   1   chr1_78786364     AOna    C    G        0      0        2 
   1   chr1_78786364     ASom    C    G        0      0        2 
   1   chr1_78786364     HCab    C    G        0      0        2 
   1   chr1_78786364     HPrz    C    G        0      0        2 
   1   chr1_78786364     ZBoe    C    G        1      2        2 
   1   chr1_78786364     ZGre    C    G        1      2        2 
   1   chr1_78786364     ZHar    C    G        1      2        2 
   1   chr1_78786364   Sample    C    G        0      0        2 
   1   chr1_78793399     AAsi    T    G        0      0        2 
   1   chr1_78793399     AKia    T    G        0      0        2 
   1   chr1_78793399     AOna    T    G        0      0        2 
   1   chr1_78793399     ASom    T    G        0      0        2 
   1   chr1_78793399     HCab    T    G        1      2        2 
   1   chr1_78793399     HPrz    T    G        1      2        2 
   1   chr1_78793399     ZBoe    T    G        0      0        2 
   1   chr1_78793399     ZGre    T    G        0      0        2 
   1   chr1_78793399     ZHar    T    G        0      0        2 
   1   chr1_78793399   Sample    T    G        1      2        2 
   1   chr1_78806028     AAsi    T    G        0      0        2 
   1   chr1_78806028     AKia    T    G        0      0        2 
   1   chr1_78806028     AOna    T    G        0      0        2 
   1   chr1_78806028     ASom    T    G        0      0        2 
   1   chr1_78806028     HCab    T    G        1      2        2 
   1   chr1_78806028     HPrz    T    G        1      2        2 
   1   chr1_78806028     ZBoe    T    G        0      0        2 
   1   chr1_78806028     ZGre    T    G        0      0        2 
   1   chr1_78806028     ZHar    T    G        0      0        2 
   1   chr1_78806028   Sample    T    G        1      2        2 
   1   chr1_78818811     AAsi    G    T        0      0        2 
   1   chr1_78818811     AKia    G    T        0      0        2 
   1   chr1_78818811     AOna    G    T        0      0        2 
   1   chr1_78818811     ASom    G    T        0      0        2 
   1   chr1_78818811     HCab    G    T        0      0        2 
   1   chr1_78818811     HPrz    G    T        0      0        2 
   1   chr1_78818811     ZBoe    G    T        0      0        2 
   1   chr1_78818811     ZGre    G    T        0      0        2 
   1   chr1_78818811     ZHar    G    T        1      2        2 
   1   chr1_78818811   Sample    G    T        0      0        2 
   1   chr1_78832006     AAsi    T    G        0      0        2 
   1   chr1_78832006     AKia    T    G        0      0        2 
   1   chr1_78832006     AOna    T    G        0      0        2 
   1   chr1_78832006     ASom    T    G        0      0        2 
   1   chr1_78832006     HCab    T    G        1      2        2 
   1   chr1_78832006     HPrz    T    G        1      2        2 
   1   chr1_78832006     ZBoe    T    G        0      0        2 
   1   chr1_78832006     ZGre    T    G        0      0        2 
   1   chr1_78832006     ZHar    T    G        0      0        2 
   1   chr1_78832006   Sample    T    G        1      2        2 
   1   chr1_78840803     AAsi    T    G        0      0        2 
   1   chr1_78840803     AKia    T    G        1      2        2 
   1   chr1_78840803     AOna    T    G        0      0        2 
   1   chr1_78840803     ASom    T    G        0      0        2 
   1   chr1_78840803     HCab    T    G        0      0        2 
   1   chr1_78840803     HPrz    T    G        0      0        2 
   1   chr1_78840803     ZBoe    T    G        0      0        2 
   1   chr1_78840803     ZGre    T    G        0      0        2 
   1   chr1_78840803     ZHar    T    G        0      0        2 
   1   chr1_78840803   Sample    T    G        0      0        2 
   1   chr1_78855398     AAsi    G    T        0      0        2 
   1   chr1_78855398     AKia    G    T        0      0        2 
   1   chr1_78855398     AOna    G    T        0      0        2 
   1   chr1_78855398     ASom    G    T        0      0        2 
   1   chr1_78855398     HCab    G    T        0      0        2 
   1   chr1_78855398     HPrz    G    T        0      0        2 
   1   chr1_78855398     ZBoe    G    T        0      0        2 
   1   chr1_78855398     ZGre    G    T      0.5      1        2 
   1   chr1_78855398     ZHar    G    T        0      0        2 
   1   chr1_78855398   Sample    G    T        0      0        2 
   1   chr1_78871723     AAsi    C    A        0      0        2 
   1   chr1_78871723     AKia    C    A        0      0        2 
   1   chr1_78871723     AOna    C    A        0      0        2 
   1   chr1_78871723     ASom    C    A        0      0        2 
   1   chr1_78871723     HCab    C    A        1      2        2 
   1   chr1_78871723     HPrz    C    A        1      2        2 
   1   chr1_78871723     ZBoe    C    A        0      0        2 
   1   chr1_78871723     ZGre    C    A        0      0        2 
   1   chr1_78871723     ZHar    C    A        0      0        2 
   1   chr1_78871723   Sample    C    A        1      2        2 
   1   chr1_78884695     AAsi    G    C        0      0        2 
   1   chr1_78884695     AKia    G    C        0      0        2 
   1   chr1_78884695     AOna    G    C      0.5      1        2 
   1   chr1_78884695     ASom    G    C        0      0        2 
   1   chr1_78884695     HCab    G    C        0      0        2 
   1   chr1_78884695     HPrz    G    C        0      0        2 
   1   chr1_78884695     ZBoe    G    C        0      0        2 
   1   chr1_78884695     ZGre    G    C        0      0        2 
   1   chr1_78884695     ZHar    G    C        0      0        2 
   1   chr1_78884695   Sample    G    C        0      0        2 
   1   chr1_78900762     AAsi    T    A        0      0        2 
   1   chr1_78900762     AKia    T    A        0      0        2 
   1   chr1_78900762     AOna    T    A      0.5      1        2 
   1   chr1_78900762     ASom    T    A        0      0        2 
   1   chr1_78900762     HCab    T    A        0      0        2 
   1   chr1_78900762     HPrz    T    A        0      0        2 
   1   chr1_78900762     ZBoe    T    A        0      0        2 
   1   chr1_78900762     ZGre    T    A        0      0        2 
   1   chr1_78900762     ZHar    T    A        0      0        2 
   1   chr1_78900762   Sample    T    A        0      0        2 
   1   chr1_78938767     AAsi    G    C        0      0        2 
   1   chr1_78938767     AKia    G    C        0      0        2 
   1   chr1_78938767     AOna    G    C        0      0        2 
   1   chr1_78938767     ASom    G    C        0      0        2 
   1   chr1_78938767     HCab    G    C        1      2        2 
   1   chr1_78938767     HPrz    G    C        1      2        2 
   1   chr1_78938767     ZBoe    G    C        0      0        2 
   1   chr1_78938767     ZGre    G    C        0      0        2 
   1   chr1_78938767     ZHar    G    C        0      0        2 
   1   chr1_78938767   Sample    G    C        1      2        2 
   1   chr1_78942918     AAsi    A    C        0      0        2 
   1   chr1_78942918     AKia    A    C        0      0        2 
   1   chr1_78942918     AOna    A    C        0      0        2 
   1   chr1_78942918     ASom    A    C        0      0        2 
   1   chr1_78942918     HCab    A    C      0.5      1        2 
   1   chr1_78942918     HPrz    A    C        0      0        2 
   1   chr1_78942918     ZBoe    A    C        0      0        2 
   1   chr1_78942918     ZGre    A    C        0      0        2 
   1   chr1_78942918     ZHar    A    C        0      0        2 
   1   chr1_78942918   Sample    A    C        0      0        2 
   1   chr1_78957737     AAsi    C    A        0      0        2 
   1   chr1_78957737     AKia    C    A      0.5      1        2 
   1   chr1_78957737     AOna    C    A        0      0        2 
   1   chr1_78957737     ASom    C    A        0      0        2 
   1   chr1_78957737     HCab    C    A        0      0        2 
   1   chr1_78957737     HPrz    C    A        0      0        2 
   1   chr1_78957737     ZBoe    C    A        0      0        2 
   1   chr1_78957737     ZGre    C    A        0      0        2 
   1   chr1_78957737     ZHar    C    A        0      0        2 
   1   chr1_78957737   Sample    C    A        0      0        2 
   1   chr1_78998497     AAsi    C    G        1      2        2 
   1   chr1_78998497     AKia    C    G        1      2        2 
   1   chr1_78998497     AOna    C    G        1      2        2 
   1   chr1_78998497     ASom    C    G        1      2        2 
   1   chr1_78998497     HCab    C    G        0      0        2 
   1   chr1_78998497     HPrz    C    G        0      0        2 
   1   chr1_78998497     ZBoe    C    G        1      2        2 
   1   chr1_78998497     ZGre    C    G        0      0        2 
   1   chr1_78998497     ZHar    C    G        0      0        2 
   1   chr1_78998497   Sample    C    G        0      0        2 
   1   chr1_79005290     AAsi    G    C        0      0        2 
   1   chr1_79005290     AKia    G    C        0      0        2 
   1   chr1_79005290     AOna    G    C        0      0        2 
   1   chr1_79005290     ASom    G    C        0      0        2 
   1   chr1_79005290     HCab    G    C        0      0        2 
   1   chr1_79005290     HPrz    G    C        1      2        2 
   1   chr1_79005290     ZBoe    G    C        0      0        2 
   1   chr1_79005290     ZGre    G    C        0      0        2 
   1   chr1_79005290     ZHar    G    C        0      0        2 
   1   chr1_79005290   Sample    G    C        0      0        2 
   1   chr1_79062996     AAsi    G    C        0      0        2 
   1   chr1_79062996     AKia    G    C        0      0        2 
   1   chr1_79062996     AOna    G    C      0.5      1        2 
   1   chr1_79062996     ASom    G    C        0      0        2 
   1   chr1_79062996     HCab    G    C        0      0        2 
   1   chr1_79062996     HPrz    G    C        0      0        2 
   1   chr1_79062996     ZBoe    G    C        0      0        2 
   1   chr1_79062996     ZGre    G    C        0      0        2 
   1   chr1_79062996     ZHar    G    C        0      0        2 
   1   chr1_79062996   Sample    G    C        0      0        2 
   1   chr1_79081403     AAsi    G    T        0      0        2 
   1   chr1_79081403     AKia    G    T        0      0        2 
   1   chr1_79081403     AOna    G    T        0      0        2 
   1   chr1_79081403     ASom    G    T        0      0        2 
   1   chr1_79081403     HCab    G    T        1      2        2 
   1   chr1_79081403     HPrz    G    T        1      2        2 
   1   chr1_79081403     ZBoe    G    T        0      0        2 
   1   chr1_79081403     ZGre    G    T        0      0        2 
   1   chr1_79081403     ZHar    G    T        0      0        2 
   1   chr1_79081403   Sample    G    T        1      2        2 
   1   chr1_79113960     AAsi    A    C        0      0        2 
   1   chr1_79113960     AKia    A    C        0      0        2 
   1   chr1_79113960     AOna    A    C        0      0        2 
   1   chr1_79113960     ASom    A    C        0      0        2 
   1   chr1_79113960     HCab    A    C      0.5      1        2 
   1   chr1_79113960     HPrz    A    C        0      0        2 
   1   chr1_79113960     ZBoe    A    C        0      0        2 
   1   chr1_79113960     ZGre    A    C        0      0        2 
   1   chr1_79113960     ZHar    A    C        0      0        2 
   1   chr1_79113960   Sample    A    C        0      0        2 
   1   chr1_79128803     AAsi    T    A        0      0        2 
   1   chr1_79128803     AKia    T    A        0      0        2 
   1   chr1_79128803     AOna    T    A        0      0        2 
   1   chr1_79128803     ASom    T    A        0      0        2 
   1   chr1_79128803     HCab    T    A        1      2        2 
   1   chr1_79128803     HPrz    T    A        1      2        2 
   1   chr1_79128803     ZBoe    T    A        0      0        2 
   1   chr1_79128803     ZGre    T    A        0      0        2 
   1   chr1_79128803     ZHar    T    A        0      0        2 
   1   chr1_79128803   Sample    T    A        1      2        2 
   1   chr1_79131442     AAsi    A    C        0      0        2 
   1   chr1_79131442     AKia    A    C        0      0        2 
   1   chr1_79131442     AOna    A    C        0      0        2 
   1   chr1_79131442     ASom    A    C        0      0        2 
   1   chr1_79131442     HCab    A    C        1      2        2 
   1   chr1_79131442     HPrz    A    C        1      2        2 
   1   chr1_79131442     ZBoe    A    C        0      0        2 
   1   chr1_79131442     ZGre    A    C        0      0        2 
   1   chr1_79131442     ZHar    A    C        0      0        2 
   1   chr1_79131442   Sample    A    C        1      2        2 
   1   chr1_79150022     AAsi    G    T        0      0        2 
   1   chr1_79150022     AKia    G    T        0      0        2 
   1   chr1_79150022     AOna    G    T      0.5      1        2 
   1   chr1_79150022     ASom    G    T        0      0        2 
   1   chr1_79150022     HCab    G    T        0      0        2 
   1   chr1_79150022     HPrz    G    T        0      0        2 
   1   chr1_79150022     ZBoe    G    T        0      0        2 
   1   chr1_79150022     ZGre    G    T        0      0        2 
   1   chr1_79150022     ZHar    G    T        0      0        2 
   1   chr1_79150022   Sample    G    T        0      0        2 
   1   chr1_79169126     AAsi    A    C        0      0        2 
   1   chr1_79169126     AKia    A    C        0      0        2 
   1   chr1_79169126     AOna    A    C        0      0        2 
   1   chr1_79169126     ASom    A    C        0      0        2 
   1   chr1_79169126     HCab    A    C        0      0        2 
   1   chr1_79169126     HPrz    A    C        0      0        2 
   1   chr1_79169126     ZBoe    A    C        0      0        2 
   1   chr1_79169126     ZGre    A    C        0      0        2 
   1   chr1_79169126     ZHar    A    C      0.5      1        2 
   1   chr1_79169126   Sample    A    C        0      0        2 
   1   chr1_79173994     AAsi    A    C        0      0        2 
   1   chr1_79173994     AKia    A    C        0      0        2 
   1   chr1_79173994     AOna    A    C        0      0        2 
   1   chr1_79173994     ASom    A    C        0      0        2 
   1   chr1_79173994     HCab    A    C      0.5      1        2 
   1   chr1_79173994     HPrz    A    C        0      0        2 
   1   chr1_79173994     ZBoe    A    C        0      0        2 
   1   chr1_79173994     ZGre    A    C        0      0        2 
   1   chr1_79173994     ZHar    A    C        0      0        2 
   1   chr1_79173994   Sample    A    C        0      0        2 
   1   chr1_79175342     AAsi    A    C        0      0        2 
   1   chr1_79175342     AKia    A    C        0      0        2 
   1   chr1_79175342     AOna    A    C        0      0        2 
   1   chr1_79175342     ASom    A    C        0      0        2 
   1   chr1_79175342     HCab    A    C        1      2        2 
   1   chr1_79175342     HPrz    A    C        1      2        2 
   1   chr1_79175342     ZBoe    A    C        0      0        2 
   1   chr1_79175342     ZGre    A    C        0      0        2 
   1   chr1_79175342     ZHar    A    C        0      0        2 
   1   chr1_79175342   Sample    A    C        1      2        2 
   1   chr1_79176994     AAsi    C    G        0      0        2 
   1   chr1_79176994     AKia    C    G        0      0        2 
   1   chr1_79176994     AOna    C    G        0      0        2 
   1   chr1_79176994     ASom    C    G        0      0        2 
   1   chr1_79176994     HCab    C    G        1      2        2 
   1   chr1_79176994     HPrz    C    G        1      2        2 
   1   chr1_79176994     ZBoe    C    G        0      0        2 
   1   chr1_79176994     ZGre    C    G        0      0        2 
   1   chr1_79176994     ZHar    C    G        0      0        2 
   1   chr1_79176994   Sample    C    G        1      2        2 
   1   chr1_79197081     AAsi    T    G        0      0        2 
   1   chr1_79197081     AKia    T    G        0      0        2 
   1   chr1_79197081     AOna    T    G        0      0        2 
   1   chr1_79197081     ASom    T    G        0      0        2 
   1   chr1_79197081     HCab    T    G        0      0        2 
   1   chr1_79197081     HPrz    T    G        0      0        2 
   1   chr1_79197081     ZBoe    T    G        0      0        2 
   1   chr1_79197081     ZGre    T    G        1      2        2 
   1   chr1_79197081     ZHar    T    G        0      0        2 
   1   chr1_79197081   Sample    T    G        0      0        2 
   1   chr1_79198794     AAsi    C    A        0      0        2 
   1   chr1_79198794     AKia    C    A        0      0        2 
   1   chr1_79198794     AOna    C    A        0      0        2 
   1   chr1_79198794     ASom    C    A        0      0        2 
   1   chr1_79198794     HCab    C    A        0      0        2 
   1   chr1_79198794     HPrz    C    A        0      0        2 
   1   chr1_79198794     ZBoe    C    A        0      0        2 
   1   chr1_79198794     ZGre    C    A        0      0        2 
   1   chr1_79198794     ZHar    C    A      0.5      1        2 
   1   chr1_79198794   Sample    C    A        0      0        2 
   1   chr1_79199784     AAsi    T    G        0      0        2 
   1   chr1_79199784     AKia    T    G        0      0        2 
   1   chr1_79199784     AOna    T    G        0      0        2 
   1   chr1_79199784     ASom    T    G        0      0        2 
   1   chr1_79199784     HCab    T    G        0      0        2 
   1   chr1_79199784     HPrz    T    G        0      0        2 
   1   chr1_79199784     ZBoe    T    G        0      0        2 
   1   chr1_79199784     ZGre    T    G        1      2        2 
   1   chr1_79199784     ZHar    T    G        0      0        2 
   1   chr1_79199784   Sample    T    G        0      0        2 
   1   chr1_79218879     AAsi    C    G      0.5      1        2 
   1   chr1_79218879     AKia    C    G        0      0        2 
   1   chr1_79218879     AOna    C    G        0      0        2 
   1   chr1_79218879     ASom    C    G        0      0        2 
   1   chr1_79218879     HCab    C    G        0      0        2 
   1   chr1_79218879     HPrz    C    G        0      0        2 
   1   chr1_79218879     ZBoe    C    G        0      0        2 
   1   chr1_79218879     ZGre    C    G        0      0        2 
   1   chr1_79218879     ZHar    C    G        0      0        2 
   1   chr1_79218879   Sample    C    G        0      0        2 
   1   chr1_79236655     AAsi    T    G        0      0        2 
   1   chr1_79236655     AKia    T    G        0      0        2 
   1   chr1_79236655     AOna    T    G        0      0        2 
   1   chr1_79236655     ASom    T    G        0      0        2 
   1   chr1_79236655     HCab    T    G        1      2        2 
   1   chr1_79236655     HPrz    T    G        1      2        2 
   1   chr1_79236655     ZBoe    T    G        0      0        2 
   1   chr1_79236655     ZGre    T    G        0      0        2 
   1   chr1_79236655     ZHar    T    G        0      0        2 
   1   chr1_79236655   Sample    T    G        1      2        2 
   1   chr1_79240290     AAsi    C    G        0      0        2 
   1   chr1_79240290     AKia    C    G        0      0        2 
   1   chr1_79240290     AOna    C    G        0      0        2 
   1   chr1_79240290     ASom    C    G        0      0        2 
   1   chr1_79240290     HCab    C    G        0      0        2 
   1   chr1_79240290     HPrz    C    G        0      0        2 
   1   chr1_79240290     ZBoe    C    G        0      0        2 
   1   chr1_79240290     ZGre    C    G        0      0        2 
   1   chr1_79240290     ZHar    C    G        1      2        2 
   1   chr1_79240290   Sample    C    G        0      0        2 
   1   chr1_79240379     AAsi    A    T        0      0        2 
   1   chr1_79240379     AKia    A    T        1      2        2 
   1   chr1_79240379     AOna    A    T        0      0        2 
   1   chr1_79240379     ASom    A    T        0      0        2 
   1   chr1_79240379     HCab    A    T        0      0        2 
   1   chr1_79240379     HPrz    A    T        0      0        2 
   1   chr1_79240379     ZBoe    A    T        0      0        2 
   1   chr1_79240379     ZGre    A    T        0      0        2 
   1   chr1_79240379     ZHar    A    T        0      0        2 
   1   chr1_79240379   Sample    A    T        0      0        2 
   1   chr1_79240780     AAsi    C    A        0      0        2 
   1   chr1_79240780     AKia    C    A        0      0        2 
   1   chr1_79240780     AOna    C    A        0      0        2 
   1   chr1_79240780     ASom    C    A        0      0        2 
   1   chr1_79240780     HCab    C    A        1      2        2 
   1   chr1_79240780     HPrz    C    A        1      2        2 
   1   chr1_79240780     ZBoe    C    A        0      0        2 
   1   chr1_79240780     ZGre    C    A        0      0        2 
   1   chr1_79240780     ZHar    C    A        0      0        2 
   1   chr1_79240780   Sample    C    A        1      2        2 
   1   chr1_79252561     AAsi    C    G        0      0        2 
   1   chr1_79252561     AKia    C    G        0      0        2 
   1   chr1_79252561     AOna    C    G        0      0        2 
   1   chr1_79252561     ASom    C    G        0      0        2 
   1   chr1_79252561     HCab    C    G        1      2        2 
   1   chr1_79252561     HPrz    C    G        1      2        2 
   1   chr1_79252561     ZBoe    C    G        0      0        2 
   1   chr1_79252561     ZGre    C    G        0      0        2 
   1   chr1_79252561     ZHar    C    G        0      0        2 
   1   chr1_79252561   Sample    C    G        1      2        2 
   1   chr1_79263437     AAsi    A    C        0      0        2 
   1   chr1_79263437     AKia    A    C        0      0        2 
   1   chr1_79263437     AOna    A    C        0      0        2 
   1   chr1_79263437     ASom    A    C        0      0        2 
   1   chr1_79263437     HCab    A    C        1      2        2 
   1   chr1_79263437     HPrz    A    C        1      2        2 
   1   chr1_79263437     ZBoe    A    C        0      0        2 
   1   chr1_79263437     ZGre    A    C        0      0        2 
   1   chr1_79263437     ZHar    A    C        0      0        2 
   1   chr1_79263437   Sample    A    C        1      2        2 
   1   chr1_79264461     AAsi    G    C        0      0        2 
   1   chr1_79264461     AKia    G    C        0      0        2 
   1   chr1_79264461     AOna    G    C        0      0        2 
   1   chr1_79264461     ASom    G    C        0      0        2 
   1   chr1_79264461     HCab    G    C        0      0        2 
   1   chr1_79264461     HPrz    G    C        0      0        2 
   1   chr1_79264461     ZBoe    G    C      0.5      1        2 
   1   chr1_79264461     ZGre    G    C        0      0        2 
   1   chr1_79264461     ZHar    G    C        0      0        2 
   1   chr1_79264461   Sample    G    C        0      0        2 
   1   chr1_79275046     AAsi    C    A        0      0        2 
   1   chr1_79275046     AKia    C    A        0      0        2 
   1   chr1_79275046     AOna    C    A        0      0        2 
   1   chr1_79275046     ASom    C    A        0      0        2 
   1   chr1_79275046     HCab    C    A        1      2        2 
   1   chr1_79275046     HPrz    C    A        1      2        2 
   1   chr1_79275046     ZBoe    C    A        0      0        2 
   1   chr1_79275046     ZGre    C    A        0      0        2 
   1   chr1_79275046     ZHar    C    A        0      0        2 
   1   chr1_79275046   Sample    C    A        1      2        2 
   1   chr1_79277115     AAsi    A    C        0      0        2 
   1   chr1_79277115     AKia    A    C        0      0        2 
   1   chr1_79277115     AOna    A    C        0      0        2 
   1   chr1_79277115     ASom    A    C        0      0        2 
   1   chr1_79277115     HCab    A    C        0      0        2 
   1   chr1_79277115     HPrz    A    C        0      0        2 
   1   chr1_79277115     ZBoe    A    C      0.5      1        2 
   1   chr1_79277115     ZGre    A    C        0      0        2 
   1   chr1_79277115     ZHar    A    C        0      0        2 
   1   chr1_79277115   Sample    A    C        0      0        2 
   1   chr1_79278421     AAsi    T    A        0      0        2 
   1   chr1_79278421     AKia    T    A        0      0        2 
   1   chr1_79278421     AOna    T    A        0      0        2 
   1   chr1_79278421     ASom    T    A        0      0        2 
   1   chr1_79278421     HCab    T    A        0      0        2 
   1   chr1_79278421     HPrz    T    A        0      0        2 
   1   chr1_79278421     ZBoe    T    A      0.5      1        2 
   1   chr1_79278421     ZGre    T    A        0      0        2 
   1   chr1_79278421     ZHar    T    A        0      0        2 
   1   chr1_79278421   Sample    T    A        0      0        2 
   1   chr1_79287111     AAsi    G    C        1      2        2 
   1   chr1_79287111     AKia    G    C        0      0        2 
   1   chr1_79287111     AOna    G    C        0      0        2 
   1   chr1_79287111     ASom    G    C        1      2        2 
   1   chr1_79287111     HCab    G    C        0      0        2 
   1   chr1_79287111     HPrz    G    C        0      0        2 
   1   chr1_79287111     ZBoe    G    C        0      0        2 
   1   chr1_79287111     ZGre    G    C        0      0        2 
   1   chr1_79287111     ZHar    G    C        0      0        2 
   1   chr1_79287111   Sample    G    C        0      0        2 
   1   chr1_79291960     AAsi    A    C        0      0        2 
   1   chr1_79291960     AKia    A    C        0      0        2 
   1   chr1_79291960     AOna    A    C        0      0        2 
   1   chr1_79291960     ASom    A    C        0      0        2 
   1   chr1_79291960     HCab    A    C        0      0        2 
   1   chr1_79291960     HPrz    A    C        0      0        2 
   1   chr1_79291960     ZBoe    A    C        0      0        2 
   1   chr1_79291960     ZGre    A    C        0      0        2 
   1   chr1_79291960     ZHar    A    C        1      2        2 
   1   chr1_79291960   Sample    A    C        0      0        2 
   1   chr1_79294823     AAsi    A    C        0      0        2 
   1   chr1_79294823     AKia    A    C        0      0        2 
   1   chr1_79294823     AOna    A    C        0      0        2 
   1   chr1_79294823     ASom    A    C        0      0        2 
   1   chr1_79294823     HCab    A    C        1      2        2 
   1   chr1_79294823     HPrz    A    C        1      2        2 
   1   chr1_79294823     ZBoe    A    C        0      0        2 
   1   chr1_79294823     ZGre    A    C        0      0        2 
   1   chr1_79294823     ZHar    A    C        0      0        2 
   1   chr1_79294823   Sample    A    C        1      2        2 
   1   chr1_79298937     AAsi    C    A        0      0        2 
   1   chr1_79298937     AKia    C    A        1      2        2 
   1   chr1_79298937     AOna    C    A        0      0        2 
   1   chr1_79298937     ASom    C    A        0      0        2 
   1   chr1_79298937     HCab    C    A        0      0        2 
   1   chr1_79298937     HPrz    C    A        0      0        2 
   1   chr1_79298937     ZBoe    C    A        0      0        2 
   1   chr1_79298937     ZGre    C    A        0      0        2 
   1   chr1_79298937     ZHar    C    A        0      0        2 
   1   chr1_79298937   Sample    C    A        0      0        2 
   1   chr1_79305321     AAsi    G    C        1      2        2 
   1   chr1_79305321     AKia    G    C        0      0        2 
   1   chr1_79305321     AOna    G    C        0      0        2 
   1   chr1_79305321     ASom    G    C        1      2        2 
   1   chr1_79305321     HCab    G    C        0      0        2 
   1   chr1_79305321     HPrz    G    C        0      0        2 
   1   chr1_79305321     ZBoe    G    C        1      2        2 
   1   chr1_79305321     ZGre    G    C        1      2        2 
   1   chr1_79305321     ZHar    G    C        0      0        2 
   1   chr1_79305321   Sample    G    C        0      0        2 
   1   chr1_79352578     AAsi    T    A        0      0        2 
   1   chr1_79352578     AKia    T    A        1      2        2 
   1   chr1_79352578     AOna    T    A        0      0        2 
   1   chr1_79352578     ASom    T    A        0      0        2 
   1   chr1_79352578     HCab    T    A        0      0        2 
   1   chr1_79352578     HPrz    T    A        0      0        2 
   1   chr1_79352578     ZBoe    T    A        0      0        2 
   1   chr1_79352578     ZGre    T    A        0      0        2 
   1   chr1_79352578     ZHar    T    A        0      0        2 
   1   chr1_79352578   Sample    T    A        0      0        2 
   1   chr1_79427939     AAsi    G    C        0      0        2 
   1   chr1_79427939     AKia    G    C        0      0        2 
   1   chr1_79427939     AOna    G    C        0      0        2 
   1   chr1_79427939     ASom    G    C        0      0        2 
   1   chr1_79427939     HCab    G    C        0      0        2 
   1   chr1_79427939     HPrz    G    C        1      2        2 
   1   chr1_79427939     ZBoe    G    C        0      0        2 
   1   chr1_79427939     ZGre    G    C        0      0        2 
   1   chr1_79427939     ZHar    G    C        0      0        2 
   1   chr1_79427939   Sample    G    C        0      0        2 
   1   chr1_79429204     AAsi    A    T        0      0        2 
   1   chr1_79429204     AKia    A    T        0      0        2 
   1   chr1_79429204     AOna    A    T      0.5      1        2 
   1   chr1_79429204     ASom    A    T        0      0        2 
   1   chr1_79429204     HCab    A    T        0      0        2 
   1   chr1_79429204     HPrz    A    T        0      0        2 
   1   chr1_79429204     ZBoe    A    T        0      0        2 
   1   chr1_79429204     ZGre    A    T        0      0        2 
   1   chr1_79429204     ZHar    A    T        0      0        2 
   1   chr1_79429204   Sample    A    T        0      0        2 
   1   chr1_79464964     AAsi    A    C        0      0        2 
   1   chr1_79464964     AKia    A    C        1      2        2 
   1   chr1_79464964     AOna    A    C        0      0        2 
   1   chr1_79464964     ASom    A    C        0      0        2 
   1   chr1_79464964     HCab    A    C        0      0        2 
   1   chr1_79464964     HPrz    A    C        0      0        2 
   1   chr1_79464964     ZBoe    A    C        0      0        2 
   1   chr1_79464964     ZGre    A    C        0      0        2 
   1   chr1_79464964     ZHar    A    C        0      0        2 
   1   chr1_79464964   Sample    A    C        0      0        2 
   1   chr1_79528638     AAsi    T    A        0      0        2 
   1   chr1_79528638     AKia    T    A        0      0        2 
   1   chr1_79528638     AOna    T    A        0      0        2 
   1   chr1_79528638     ASom    T    A        0      0        2 
   1   chr1_79528638     HCab    T    A        0      0        2 
   1   chr1_79528638     HPrz    T    A        0      0        2 
   1   chr1_79528638     ZBoe    T    A        1      2        2 
   1   chr1_79528638     ZGre    T    A        1      2        2 
   1   chr1_79528638     ZHar    T    A        1      2        2 
   1   chr1_79528638   Sample    T    A        0      0        2 
   1   chr1_79543135     AAsi    G    T        0      0        2 
   1   chr1_79543135     AKia    G    T        0      0        2 
   1   chr1_79543135     AOna    G    T        0      0        2 
   1   chr1_79543135     ASom    G    T        0      0        2 
   1   chr1_79543135     HCab    G    T      0.5      1        2 
   1   chr1_79543135     HPrz    G    T        0      0        2 
   1   chr1_79543135     ZBoe    G    T        0      0        2 
   1   chr1_79543135     ZGre    G    T        0      0        2 
   1   chr1_79543135     ZHar    G    T        0      0        2 
   1   chr1_79543135   Sample    G    T        1      2        2 
   1   chr1_79547531     AAsi    G    C        0      0        2 
   1   chr1_79547531     AKia    G    C        0      0        2 
   1   chr1_79547531     AOna    G    C        0      0        2 
   1   chr1_79547531     ASom    G    C        0      0        2 
   1   chr1_79547531     HCab    G    C        1      2        2 
   1   chr1_79547531     HPrz    G    C        1      2        2 
   1   chr1_79547531     ZBoe    G    C        0      0        2 
   1   chr1_79547531     ZGre    G    C        0      0        2 
   1   chr1_79547531     ZHar    G    C        0      0        2 
   1   chr1_79547531   Sample    G    C        1      2        2 
   1   chr1_79585263     AAsi    T    G        0      0        2 
   1   chr1_79585263     AKia    T    G        1      2        2 
   1   chr1_79585263     AOna    T    G      0.5      1        2 
   1   chr1_79585263     ASom    T    G        0      0        2 
   1   chr1_79585263     HCab    T    G        0      0        2 
   1   chr1_79585263     HPrz    T    G        0      0        2 
   1   chr1_79585263     ZBoe    T    G        0      0        2 
   1   chr1_79585263     ZGre    T    G        0      0        2 
   1   chr1_79585263     ZHar    T    G        0      0        2 
   1   chr1_79585263   Sample    T    G        0      0        2 
   1   chr1_79604296     AAsi    C    G        0      0        2 
   1   chr1_79604296     AKia    C    G        0      0        2 
   1   chr1_79604296     AOna    C    G        0      0        2 
   1   chr1_79604296     ASom    C    G        0      0        2 
   1   chr1_79604296     HCab    C    G        0      0        2 
   1   chr1_79604296     HPrz    C    G        0      0        2 
   1   chr1_79604296     ZBoe    C    G        0      0        2 
   1   chr1_79604296     ZGre    C    G        0      0        2 
   1   chr1_79604296     ZHar    C    G        1      2        2 
   1   chr1_79604296   Sample    C    G        0      0        2 
   1   chr1_79654052     AAsi    G    C      0.5      1        2 
   1   chr1_79654052     AKia    G    C        0      0        2 
   1   chr1_79654052     AOna    G    C        0      0        2 
   1   chr1_79654052     ASom    G    C        0      0        2 
   1   chr1_79654052     HCab    G    C        0      0        2 
   1   chr1_79654052     HPrz    G    C        0      0        2 
   1   chr1_79654052     ZBoe    G    C        0      0        2 
   1   chr1_79654052     ZGre    G    C        0      0        2 
   1   chr1_79654052     ZHar    G    C        0      0        2 
   1   chr1_79654052   Sample    G    C        0      0        2 
   1   chr1_79663726     AAsi    G    C        0      0        2 
   1   chr1_79663726     AKia    G    C        0      0        2 
   1   chr1_79663726     AOna    G    C        0      0        2 
   1   chr1_79663726     ASom    G    C        0      0        2 
   1   chr1_79663726     HCab    G    C        0      0        2 
   1   chr1_79663726     HPrz    G    C        0      0        2 
   1   chr1_79663726     ZBoe    G    C        0      0        2 
   1   chr1_79663726     ZGre    G    C        0      0        2 
   1   chr1_79663726     ZHar    G    C        1      2        2 
   1   chr1_79663726   Sample    G    C        0      0        2 
   1   chr1_79668758     AAsi    G    C        0      0        2 
   1   chr1_79668758     AKia    G    C        0      0        2 
   1   chr1_79668758     AOna    G    C      0.5      1        2 
   1   chr1_79668758     ASom    G    C        0      0        2 
   1   chr1_79668758     HCab    G    C        0      0        2 
   1   chr1_79668758     HPrz    G    C        0      0        2 
   1   chr1_79668758     ZBoe    G    C        0      0        2 
   1   chr1_79668758     ZGre    G    C        0      0        2 
   1   chr1_79668758     ZHar    G    C        0      0        2 
   1   chr1_79668758   Sample    G    C        0      0        2 
   1   chr1_79669908     AAsi    T    G        0      0        2 
   1   chr1_79669908     AKia    T    G        0      0        2 
   1   chr1_79669908     AOna    T    G      0.5      1        2 
   1   chr1_79669908     ASom    T    G        0      0        2 
   1   chr1_79669908     HCab    T    G        0      0        2 
   1   chr1_79669908     HPrz    T    G        0      0        2 
   1   chr1_79669908     ZBoe    T    G        0      0        2 
   1   chr1_79669908     ZGre    T    G        0      0        2 
   1   chr1_79669908     ZHar    T    G        0      0        2 
   1   chr1_79669908   Sample    T    G        0      0        2 
   1   chr1_79672762     AAsi    C    G        0      0        2 
   1   chr1_79672762     AKia    C    G        0      0        2 
   1   chr1_79672762     AOna    C    G        0      0        2 
   1   chr1_79672762     ASom    C    G        0      0        2 
   1   chr1_79672762     HCab    C    G        1      2        2 
   1   chr1_79672762     HPrz    C    G        1      2        2 
   1   chr1_79672762     ZBoe    C    G        0      0        2 
   1   chr1_79672762     ZGre    C    G        0      0        2 
   1   chr1_79672762     ZHar    C    G        0      0        2 
   1   chr1_79672762   Sample    C    G        1      2        2 
   1   chr1_79682234     AAsi    C    A        0      0        2 
   1   chr1_79682234     AKia    C    A        0      0        2 
   1   chr1_79682234     AOna    C    A        0      0        2 
   1   chr1_79682234     ASom    C    A        0      0        2 
   1   chr1_79682234     HCab    C    A        0      0        2 
   1   chr1_79682234     HPrz    C    A        0      0        2 
   1   chr1_79682234     ZBoe    C    A      0.5      1        2 
   1   chr1_79682234     ZGre    C    A        0      0        2 
   1   chr1_79682234     ZHar    C    A        0      0        2 
   1   chr1_79682234   Sample    C    A        0      0        2 
   1   chr1_79689441     AAsi    C    G        0      0        2 
   1   chr1_79689441     AKia    C    G        0      0        2 
   1   chr1_79689441     AOna    C    G        0      0        2 
   1   chr1_79689441     ASom    C    G        0      0        2 
   1   chr1_79689441     HCab    C    G        1      2        2 
   1   chr1_79689441     HPrz    C    G        1      2        2 
   1   chr1_79689441     ZBoe    C    G        0      0        2 
   1   chr1_79689441     ZGre    C    G        0      0        2 
   1   chr1_79689441     ZHar    C    G        0      0        2 
   1   chr1_79689441   Sample    C    G        1      2        2 
   1   chr1_79727727     AAsi    G    T        0      0        2 
   1   chr1_79727727     AKia    G    T        0      0        2 
   1   chr1_79727727     AOna    G    T        0      0        2 
   1   chr1_79727727     ASom    G    T        0      0        2 
   1   chr1_79727727     HCab    G    T        0      0        2 
   1   chr1_79727727     HPrz    G    T        0      0        2 
   1   chr1_79727727     ZBoe    G    T      0.5      1        2 
   1   chr1_79727727     ZGre    G    T        0      0        2 
   1   chr1_79727727     ZHar    G    T        1      2        2 
   1   chr1_79727727   Sample    G    T        0      0        2 
   1   chr1_79730109     AAsi    C    G        0      0        2 
   1   chr1_79730109     AKia    C    G        0      0        2 
   1   chr1_79730109     AOna    C    G        0      0        2 
   1   chr1_79730109     ASom    C    G        0      0        2 
   1   chr1_79730109     HCab    C    G        1      2        2 
   1   chr1_79730109     HPrz    C    G        1      2        2 
   1   chr1_79730109     ZBoe    C    G        0      0        2 
   1   chr1_79730109     ZGre    C    G        0      0        2 
   1   chr1_79730109     ZHar    C    G        0      0        2 
   1   chr1_79730109   Sample    C    G        1      2        2 
   1   chr1_79744055     AAsi    C    A        0      0        2 
   1   chr1_79744055     AKia    C    A        0      0        2 
   1   chr1_79744055     AOna    C    A        0      0        2 
   1   chr1_79744055     ASom    C    A        0      0        2 
   1   chr1_79744055     HCab    C    A        1      2        2 
   1   chr1_79744055     HPrz    C    A        1      2        2 
   1   chr1_79744055     ZBoe    C    A        0      0        2 
   1   chr1_79744055     ZGre    C    A        0      0        2 
   1   chr1_79744055     ZHar    C    A        0      0        2 
   1   chr1_79744055   Sample    C    A        1      2        2 
   1   chr1_79755777     AAsi    C    G        0      0        2 
   1   chr1_79755777     AKia    C    G        0      0        2 
   1   chr1_79755777     AOna    C    G        0      0        2 
   1   chr1_79755777     ASom    C    G        1      2        2 
   1   chr1_79755777     HCab    C    G        0      0        2 
   1   chr1_79755777     HPrz    C    G        0      0        2 
   1   chr1_79755777     ZBoe    C    G        0      0        2 
   1   chr1_79755777     ZGre    C    G        0      0        2 
   1   chr1_79755777     ZHar    C    G        0      0        2 
   1   chr1_79755777   Sample    C    G        0      0        2 
   1   chr1_79798194     AAsi    G    C        0      0        2 
   1   chr1_79798194     AKia    G    C        0      0        2 
   1   chr1_79798194     AOna    G    C        0      0        2 
   1   chr1_79798194     ASom    G    C        0      0        2 
   1   chr1_79798194     HCab    G    C        0      0        2 
   1   chr1_79798194     HPrz    G    C        0      0        2 
   1   chr1_79798194     ZBoe    G    C        0      0        2 
   1   chr1_79798194     ZGre    G    C        0      0        2 
   1   chr1_79798194     ZHar    G    C        1      2        2 
   1   chr1_79798194   Sample    G    C        0      0        2 
   1   chr1_79801783     AAsi    A    C        0      0        2 
   1   chr1_79801783     AKia    A    C        0      0        2 
   1   chr1_79801783     AOna    A    C        0      0        2 
   1   chr1_79801783     ASom    A    C        1      2        2 
   1   chr1_79801783     HCab    A    C        0      0        2 
   1   chr1_79801783     HPrz    A    C        0      0        2 
   1   chr1_79801783     ZBoe    A    C        0      0        2 
   1   chr1_79801783     ZGre    A    C        0      0        2 
   1   chr1_79801783     ZHar    A    C        0      0        2 
   1   chr1_79801783   Sample    A    C        0      0        2 
   1   chr1_79824572     AAsi    T    G        0      0        2 
   1   chr1_79824572     AKia    T    G        0      0        2 
   1   chr1_79824572     AOna    T    G      0.5      1        2 
   1   chr1_79824572     ASom    T    G        0      0        2 
   1   chr1_79824572     HCab    T    G        0      0        2 
   1   chr1_79824572     HPrz    T    G        0      0        2 
   1   chr1_79824572     ZBoe    T    G        0      0        2 
   1   chr1_79824572     ZGre    T    G        0      0        2 
   1   chr1_79824572     ZHar    T    G        0      0        2 
   1   chr1_79824572   Sample    T    G        0      0        2 
   1   chr1_79842235     AAsi    C    A        0      0        2 
   1   chr1_79842235     AKia    C    A        0      0        2 
   1   chr1_79842235     AOna    C    A      0.5      1        2 
   1   chr1_79842235     ASom    C    A        0      0        2 
   1   chr1_79842235     HCab    C    A        0      0        2 
   1   chr1_79842235     HPrz    C    A        0      0        2 
   1   chr1_79842235     ZBoe    C    A        0      0        2 
   1   chr1_79842235     ZGre    C    A        0      0        2 
   1   chr1_79842235     ZHar    C    A        0      0        2 
   1   chr1_79842235   Sample    C    A        0      0        2 
   1   chr1_79859015     AAsi    A    C        1      2        2 
   1   chr1_79859015     AKia    A    C        0      0        2 
   1   chr1_79859015     AOna    A    C        0      0        2 
   1   chr1_79859015     ASom    A    C        1      2        2 
   1   chr1_79859015     HCab    A    C        0      0        2 
   1   chr1_79859015     HPrz    A    C        0      0        2 
   1   chr1_79859015     ZBoe    A    C        0      0        2 
   1   chr1_79859015     ZGre    A    C        0      0        2 
   1   chr1_79859015     ZHar    A    C        0      0        2 
   1   chr1_79859015   Sample    A    C        0      0        2 
   1   chr1_79946180     AAsi    T    G        0      0        2 
   1   chr1_79946180     AKia    T    G        0      0        2 
   1   chr1_79946180     AOna    T    G        0      0        2 
   1   chr1_79946180     ASom    T    G        0      0        2 
   1   chr1_79946180     HCab    T    G        0      0        2 
   1   chr1_79946180     HPrz    T    G        0      0        2 
   1   chr1_79946180     ZBoe    T    G        0      0        2 
   1   chr1_79946180     ZGre    T    G      0.5      1        2 
   1   chr1_79946180     ZHar    T    G        0      0        2 
   1   chr1_79946180   Sample    T    G        0      0        2 
   1   chr1_79963520     AAsi    C    G        0      0        2 
   1   chr1_79963520     AKia    C    G        0      0        2 
   1   chr1_79963520     AOna    C    G        0      0        2 
   1   chr1_79963520     ASom    C    G        1      2        2 
   1   chr1_79963520     HCab    C    G        0      0        2 
   1   chr1_79963520     HPrz    C    G        0      0        2 
   1   chr1_79963520     ZBoe    C    G        0      0        2 
   1   chr1_79963520     ZGre    C    G        0      0        2 
   1   chr1_79963520     ZHar    C    G        0      0        2 
   1   chr1_79963520   Sample    C    G        0      0        2 
   1   chr1_79983978     AAsi    C    A        0      0        2 
   1   chr1_79983978     AKia    C    A        0      0        2 
   1   chr1_79983978     AOna    C    A        0      0        2 
   1   chr1_79983978     ASom    C    A        0      0        2 
   1   chr1_79983978     HCab    C    A        0      0        2 
   1   chr1_79983978     HPrz    C    A        0      0        2 
   1   chr1_79983978     ZBoe    C    A      0.5      1        2 
   1   chr1_79983978     ZGre    C    A        0      0        2 
   1   chr1_79983978     ZHar    C    A        0      0        2 
   1   chr1_79983978   Sample    C    A        0      0        2 
   1   chr1_80040403     AAsi    C    G        0      0        2 
   1   chr1_80040403     AKia    C    G        0      0        2 
   1   chr1_80040403     AOna    C    G        0      0        2 
   1   chr1_80040403     ASom    C    G        0      0        2 
   1   chr1_80040403     HCab    C    G        0      0        2 
   1   chr1_80040403     HPrz    C    G        0      0        2 
   1   chr1_80040403     ZBoe    C    G        1      2        2 
   1   chr1_80040403     ZGre    C    G        1      2        2 
   1   chr1_80040403     ZHar    C    G        1      2        2 
   1   chr1_80040403   Sample    C    G        0      0        2 
   1   chr1_80063297     AAsi    T    A        0      0        2 
   1   chr1_80063297     AKia    T    A        0      0        2 
   1   chr1_80063297     AOna    T    A        0      0        2 
   1   chr1_80063297     ASom    T    A        0      0        2 
   1   chr1_80063297     HCab    T    A        1      2        2 
   1   chr1_80063297     HPrz    T    A        1      2        2 
   1   chr1_80063297     ZBoe    T    A        0      0        2 
   1   chr1_80063297     ZGre    T    A        0      0        2 
   1   chr1_80063297     ZHar    T    A        0      0        2 
   1   chr1_80063297   Sample    T    A        1      2        2 
   1   chr1_80225705     AAsi    G    C        1      2        2 
   1   chr1_80225705     AKia    G    C        0      0        2 
   1   chr1_80225705     AOna    G    C        0      0        2 
   1   chr1_80225705     ASom    G    C        1      2        2 
   1   chr1_80225705     HCab    G    C        0      0        2 
   1   chr1_80225705     HPrz    G    C        0      0        2 
   1   chr1_80225705     ZBoe    G    C        0      0        2 
   1   chr1_80225705     ZGre    G    C        0      0        2 
   1   chr1_80225705     ZHar    G    C        0      0        2 
   1   chr1_80225705   Sample    G    C        0      0        2 
   1   chr1_80245513     AAsi    G    T        0      0        2 
   1   chr1_80245513     AKia    G    T        1      2        2 
   1   chr1_80245513     AOna    G    T        1      2        2 
   1   chr1_80245513     ASom    G    T        0      0        2 
   1   chr1_80245513     HCab    G    T        0      0        2 
   1   chr1_80245513     HPrz    G    T        0      0        2 
   1   chr1_80245513     ZBoe    G    T        0      0        2 
   1   chr1_80245513     ZGre    G    T        0      0        2 
   1   chr1_80245513     ZHar    G    T        0      0        2 
   1   chr1_80245513   Sample    G    T        0      0        2 
   1   chr1_80276858     AAsi    A    C        0      0        2 
   1   chr1_80276858     AKia    A    C        0      0        2 
   1   chr1_80276858     AOna    A    C        0      0        2 
   1   chr1_80276858     ASom    A    C        0      0        2 
   1   chr1_80276858     HCab    A    C        1      2        2 
   1   chr1_80276858     HPrz    A    C        1      2        2 
   1   chr1_80276858     ZBoe    A    C        0      0        2 
   1   chr1_80276858     ZGre    A    C        0      0        2 
   1   chr1_80276858     ZHar    A    C        0      0        2 
   1   chr1_80276858   Sample    A    C        1      2        2 
   1   chr1_80286779     AAsi    G    T        0      0        2 
   1   chr1_80286779     AKia    G    T        0      0        2 
   1   chr1_80286779     AOna    G    T        0      0        2 
   1   chr1_80286779     ASom    G    T        0      0        2 
   1   chr1_80286779     HCab    G    T        0      0        2 
   1   chr1_80286779     HPrz    G    T        0      0        2 
   1   chr1_80286779     ZBoe    G    T      0.5      1        2 
   1   chr1_80286779     ZGre    G    T        0      0        2 
   1   chr1_80286779     ZHar    G    T        0      0        2 
   1   chr1_80286779   Sample    G    T        0      0        2 
   1   chr1_80290944     AAsi    A    C        0      0        2 
   1   chr1_80290944     AKia    A    C      0.5      1        2 
   1   chr1_80290944     AOna    A    C        0      0        2 
   1   chr1_80290944     ASom    A    C        0      0        2 
   1   chr1_80290944     HCab    A    C        0      0        2 
   1   chr1_80290944     HPrz    A    C        0      0        2 
   1   chr1_80290944     ZBoe    A    C        0      0        2 
   1   chr1_80290944     ZGre    A    C        0      0        2 
   1   chr1_80290944     ZHar    A    C        0      0        2 
   1   chr1_80290944   Sample    A    C        0      0        2 
   1   chr1_80293498     AAsi    T    G        0      0        2 
   1   chr1_80293498     AKia    T    G        0      0        2 
   1   chr1_80293498     AOna    T    G        0      0        2 
   1   chr1_80293498     ASom    T    G        1      2        2 
   1   chr1_80293498     HCab    T    G        0      0        2 
   1   chr1_80293498     HPrz    T    G        0      0        2 
   1   chr1_80293498     ZBoe    T    G        0      0        2 
   1   chr1_80293498     ZGre    T    G        0      0        2 
   1   chr1_80293498     ZHar    T    G        0      0        2 
   1   chr1_80293498   Sample    T    G        0      0        2 
   1   chr1_80294567     AAsi    T    G        0      0        2 
   1   chr1_80294567     AKia    T    G        0      0        2 
   1   chr1_80294567     AOna    T    G        0      0        2 
   1   chr1_80294567     ASom    T    G        0      0        2 
   1   chr1_80294567     HCab    T    G        0      0        2 
   1   chr1_80294567     HPrz    T    G        0      0        2 
   1   chr1_80294567     ZBoe    T    G        0      0        2 
   1   chr1_80294567     ZGre    T    G        0      0        2 
   1   chr1_80294567     ZHar    T    G        1      2        2 
   1   chr1_80294567   Sample    T    G        0      0        2 
   1   chr1_80314295     AAsi    C    A        0      0        2 
   1   chr1_80314295     AKia    C    A        0      0        2 
   1   chr1_80314295     AOna    C    A        1      2        2 
   1   chr1_80314295     ASom    C    A        0      0        2 
   1   chr1_80314295     HCab    C    A        0      0        2 
   1   chr1_80314295     HPrz    C    A        0      0        2 
   1   chr1_80314295     ZBoe    C    A        0      0        2 
   1   chr1_80314295     ZGre    C    A        0      0        2 
   1   chr1_80314295     ZHar    C    A        0      0        2 
   1   chr1_80314295   Sample    C    A        0      0        2 
   1   chr1_80341188     AAsi    T    A        0      0        2 
   1   chr1_80341188     AKia    T    A        0      0        2 
   1   chr1_80341188     AOna    T    A        0      0        2 
   1   chr1_80341188     ASom    T    A        0      0        2 
   1   chr1_80341188     HCab    T    A        0      0        2 
   1   chr1_80341188     HPrz    T    A        0      0        2 
   1   chr1_80341188     ZBoe    T    A        0      0        2 
   1   chr1_80341188     ZGre    T    A        0      0        2 
   1   chr1_80341188     ZHar    T    A        1      2        2 
   1   chr1_80341188   Sample    T    A        0      0        2 
   1   chr1_80361467     AAsi    C    A        0      0        2 
   1   chr1_80361467     AKia    C    A        0      0        2 
   1   chr1_80361467     AOna    C    A        0      0        2 
   1   chr1_80361467     ASom    C    A        0      0        2 
   1   chr1_80361467     HCab    C    A        0      0        2 
   1   chr1_80361467     HPrz    C    A        0      0        2 
   1   chr1_80361467     ZBoe    C    A      0.5      1        2 
   1   chr1_80361467     ZGre    C    A        0      0        2 
   1   chr1_80361467     ZHar    C    A        0      0        2 
   1   chr1_80361467   Sample    C    A        0      0        2 
   1   chr1_80379872     AAsi    A    C        0      0        2 
   1   chr1_80379872     AKia    A    C        0      0        2 
   1   chr1_80379872     AOna    A    C        0      0        2 
   1   chr1_80379872     ASom    A    C        0      0        2 
   1   chr1_80379872     HCab    A    C        1      2        2 
   1   chr1_80379872     HPrz    A    C        1      2        2 
   1   chr1_80379872     ZBoe    A    C        0      0        2 
   1   chr1_80379872     ZGre    A    C        0      0        2 
   1   chr1_80379872     ZHar    A    C        0      0        2 
   1   chr1_80379872   Sample    A    C        1      2        2 
   1   chr1_80391189     AAsi    G    T        0      0        2 
   1   chr1_80391189     AKia    G    T        0      0        2 
   1   chr1_80391189     AOna    G    T        0      0        2 
   1   chr1_80391189     ASom    G    T        0      0        2 
   1   chr1_80391189     HCab    G    T      0.5      1        2 
   1   chr1_80391189     HPrz    G    T        1      2        2 
   1   chr1_80391189     ZBoe    G    T        0      0        2 
   1   chr1_80391189     ZGre    G    T        0      0        2 
   1   chr1_80391189     ZHar    G    T        0      0        2 
   1   chr1_80391189   Sample    G    T        0      0        2 
   1   chr1_80393572     AAsi    G    C        0      0        2 
   1   chr1_80393572     AKia    G    C        0      0        2 
   1   chr1_80393572     AOna    G    C        1      2        2 
   1   chr1_80393572     ASom    G    C        0      0        2 
   1   chr1_80393572     HCab    G    C        0      0        2 
   1   chr1_80393572     HPrz    G    C        0      0        2 
   1   chr1_80393572     ZBoe    G    C        0      0        2 
   1   chr1_80393572     ZGre    G    C        0      0        2 
   1   chr1_80393572     ZHar    G    C        0      0        2 
   1   chr1_80393572   Sample    G    C        0      0        2 
   1   chr1_80403485     AAsi    T    G        0      0        2 
   1   chr1_80403485     AKia    T    G      0.5      1        2 
   1   chr1_80403485     AOna    T    G        0      0        2 
   1   chr1_80403485     ASom    T    G        0      0        2 
   1   chr1_80403485     HCab    T    G        0      0        2 
   1   chr1_80403485     HPrz    T    G        0      0        2 
   1   chr1_80403485     ZBoe    T    G        0      0        2 
   1   chr1_80403485     ZGre    T    G        0      0        2 
   1   chr1_80403485     ZHar    T    G        0      0        2 
   1   chr1_80403485   Sample    T    G        0      0        2 
   1   chr1_80413961     AAsi    A    C        0      0        2 
   1   chr1_80413961     AKia    A    C        0      0        2 
   1   chr1_80413961     AOna    A    C        0      0        2 
   1   chr1_80413961     ASom    A    C        0      0        2 
   1   chr1_80413961     HCab    A    C        0      0        2 
   1   chr1_80413961     HPrz    A    C        0      0        2 
   1   chr1_80413961     ZBoe    A    C      0.5      1        2 
   1   chr1_80413961     ZGre    A    C        0      0        2 
   1   chr1_80413961     ZHar    A    C        0      0        2 
   1   chr1_80413961   Sample    A    C        0      0        2 
   1   chr1_80422404     AAsi    G    C        0      0        2 
   1   chr1_80422404     AKia    G    C        0      0        2 
   1   chr1_80422404     AOna    G    C        0      0        2 
   1   chr1_80422404     ASom    G    C        0      0        2 
   1   chr1_80422404     HCab    G    C        1      2        2 
   1   chr1_80422404     HPrz    G    C        1      2        2 
   1   chr1_80422404     ZBoe    G    C        0      0        2 
   1   chr1_80422404     ZGre    G    C        0      0        2 
   1   chr1_80422404     ZHar    G    C        0      0        2 
   1   chr1_80422404   Sample    G    C        1      2        2 
   1   chr1_80451722     AAsi    A    C        0      0        2 
   1   chr1_80451722     AKia    A    C        0      0        2 
   1   chr1_80451722     AOna    A    C        0      0        2 
   1   chr1_80451722     ASom    A    C        0      0        2 
   1   chr1_80451722     HCab    A    C        1      2        2 
   1   chr1_80451722     HPrz    A    C        1      2        2 
   1   chr1_80451722     ZBoe    A    C        0      0        2 
   1   chr1_80451722     ZGre    A    C        0      0        2 
   1   chr1_80451722     ZHar    A    C        0      0        2 
   1   chr1_80451722   Sample    A    C        1      2        2 
   1   chr1_80463037     AAsi    A    C        0      0        2 
   1   chr1_80463037     AKia    A    C        0      0        2 
   1   chr1_80463037     AOna    A    C      0.5      1        2 
   1   chr1_80463037     ASom    A    C        0      0        2 
   1   chr1_80463037     HCab    A    C        0      0        2 
   1   chr1_80463037     HPrz    A    C        0      0        2 
   1   chr1_80463037     ZBoe    A    C        0      0        2 
   1   chr1_80463037     ZGre    A    C        0      0        2 
   1   chr1_80463037     ZHar    A    C        0      0        2 
   1   chr1_80463037   Sample    A    C        0      0        2 
   1   chr1_80469232     AAsi    G    T        0      0        2 
   1   chr1_80469232     AKia    G    T        0      0        2 
   1   chr1_80469232     AOna    G    T        0      0        2 
   1   chr1_80469232     ASom    G    T        0      0        2 
   1   chr1_80469232     HCab    G    T        1      2        2 
   1   chr1_80469232     HPrz    G    T        1      2        2 
   1   chr1_80469232     ZBoe    G    T        0      0        2 
   1   chr1_80469232     ZGre    G    T        0      0        2 
   1   chr1_80469232     ZHar    G    T        0      0        2 
   1   chr1_80469232   Sample    G    T        1      2        2 
   1   chr1_80469672     AAsi    G    C        0      0        2 
   1   chr1_80469672     AKia    G    C        0      0        2 
   1   chr1_80469672     AOna    G    C        0      0        2 
   1   chr1_80469672     ASom    G    C        0      0        2 
   1   chr1_80469672     HCab    G    C        1      2        2 
   1   chr1_80469672     HPrz    G    C        1      2        2 
   1   chr1_80469672     ZBoe    G    C        0      0        2 
   1   chr1_80469672     ZGre    G    C        0      0        2 
   1   chr1_80469672     ZHar    G    C        0      0        2 
   1   chr1_80469672   Sample    G    C        1      2        2 
   1   chr1_80477241     AAsi    T    A        0      0        2 
   1   chr1_80477241     AKia    T    A        0      0        2 
   1   chr1_80477241     AOna    T    A        0      0        2 
   1   chr1_80477241     ASom    T    A        1      2        2 
   1   chr1_80477241     HCab    T    A        0      0        2 
   1   chr1_80477241     HPrz    T    A        0      0        2 
   1   chr1_80477241     ZBoe    T    A        0      0        2 
   1   chr1_80477241     ZGre    T    A        0      0        2 
   1   chr1_80477241     ZHar    T    A        0      0        2 
   1   chr1_80477241   Sample    T    A        0      0        2 
   1   chr1_80492977     AAsi    C    G        0      0        2 
   1   chr1_80492977     AKia    C    G        0      0        2 
   1   chr1_80492977     AOna    C    G        0      0        2 
   1   chr1_80492977     ASom    C    G        0      0        2 
   1   chr1_80492977     HCab    C    G        1      2        2 
   1   chr1_80492977     HPrz    C    G        1      2        2 
   1   chr1_80492977     ZBoe    C    G        0      0        2 
   1   chr1_80492977     ZGre    C    G        0      0        2 
   1   chr1_80492977     ZHar    C    G        0      0        2 
   1   chr1_80492977   Sample    C    G        1      2        2 
   1   chr1_80497420     AAsi    G    C        0      0        2 
   1   chr1_80497420     AKia    G    C        0      0        2 
   1   chr1_80497420     AOna    G    C        0      0        2 
   1   chr1_80497420     ASom    G    C        0      0        2 
   1   chr1_80497420     HCab    G    C        1      2        2 
   1   chr1_80497420     HPrz    G    C        1      2        2 
   1   chr1_80497420     ZBoe    G    C        0      0        2 
   1   chr1_80497420     ZGre    G    C        0      0        2 
   1   chr1_80497420     ZHar    G    C        0      0        2 
   1   chr1_80497420   Sample    G    C        1      2        2 
   1   chr1_80519174     AAsi    A    C        0      0        2 
   1   chr1_80519174     AKia    A    C        0      0        2 
   1   chr1_80519174     AOna    A    C        0      0        2 
   1   chr1_80519174     ASom    A    C        0      0        2 
   1   chr1_80519174     HCab    A    C        0      0        2 
   1   chr1_80519174     HPrz    A    C        0      0        2 
   1   chr1_80519174     ZBoe    A    C        0      0        2 
   1   chr1_80519174     ZGre    A    C        1      2        2 
   1   chr1_80519174     ZHar    A    C        0      0        2 
   1   chr1_80519174   Sample    A    C        0      0        2 
   1   chr1_80548292     AAsi    G    C        0      0        2 
   1   chr1_80548292     AKia    G    C        0      0        2 
   1   chr1_80548292     AOna    G    C        0      0        2 
   1   chr1_80548292     ASom    G    C        0      0        2 
   1   chr1_80548292     HCab    G    C        0      0        2 
   1   chr1_80548292     HPrz    G    C        0      0        2 
   1   chr1_80548292     ZBoe    G    C      0.5      1        2 
   1   chr1_80548292     ZGre    G    C        0      0        2 
   1   chr1_80548292     ZHar    G    C        0      0        2 
   1   chr1_80548292   Sample    G    C        0      0        2 
   1   chr1_80578655     AAsi    C    A        0      0        2 
   1   chr1_80578655     AKia    C    A        0      0        2 
   1   chr1_80578655     AOna    C    A        0      0        2 
   1   chr1_80578655     ASom    C    A        0      0        2 
   1   chr1_80578655     HCab    C    A        1      2        2 
   1   chr1_80578655     HPrz    C    A        1      2        2 
   1   chr1_80578655     ZBoe    C    A        0      0        2 
   1   chr1_80578655     ZGre    C    A        0      0        2 
   1   chr1_80578655     ZHar    C    A        0      0        2 
   1   chr1_80578655   Sample    C    A        1      2        2 
   1   chr1_80589139     AAsi    G    C        0      0        2 
   1   chr1_80589139     AKia    G    C        0      0        2 
   1   chr1_80589139     AOna    G    C        0      0        2 
   1   chr1_80589139     ASom    G    C        1      2        2 
   1   chr1_80589139     HCab    G    C        0      0        2 
   1   chr1_80589139     HPrz    G    C        0      0        2 
   1   chr1_80589139     ZBoe    G    C        0      0        2 
   1   chr1_80589139     ZGre    G    C        0      0        2 
   1   chr1_80589139     ZHar    G    C        0      0        2 
   1   chr1_80589139   Sample    G    C        0      0        2 
   1   chr1_80691384     AAsi    C    G        0      0        2 
   1   chr1_80691384     AKia    C    G        0      0        2 
   1   chr1_80691384     AOna    C    G      0.5      1        2 
   1   chr1_80691384     ASom    C    G        0      0        2 
   1   chr1_80691384     HCab    C    G        0      0        2 
   1   chr1_80691384     HPrz    C    G        0      0        2 
   1   chr1_80691384     ZBoe    C    G        0      0        2 
   1   chr1_80691384     ZGre    C    G        0      0        2 
   1   chr1_80691384     ZHar    C    G        0      0        2 
   1   chr1_80691384   Sample    C    G        0      0        2 
   1   chr1_80694798     AAsi    T    G        1      2        2 
   1   chr1_80694798     AKia    T    G        0      0        2 
   1   chr1_80694798     AOna    T    G        0      0        2 
   1   chr1_80694798     ASom    T    G      0.5      1        2 
   1   chr1_80694798     HCab    T    G        0      0        2 
   1   chr1_80694798     HPrz    T    G        0      0        2 
   1   chr1_80694798     ZBoe    T    G        0      0        2 
   1   chr1_80694798     ZGre    T    G        0      0        2 
   1   chr1_80694798     ZHar    T    G        0      0        2 
   1   chr1_80694798   Sample    T    G        0      0        2 
   1   chr1_80697753     AAsi    G    C        0      0        2 
   1   chr1_80697753     AKia    G    C        0      0        2 
   1   chr1_80697753     AOna    G    C        0      0        2 
   1   chr1_80697753     ASom    G    C        0      0        2 
   1   chr1_80697753     HCab    G    C        1      2        2 
   1   chr1_80697753     HPrz    G    C        1      2        2 
   1   chr1_80697753     ZBoe    G    C        0      0        2 
   1   chr1_80697753     ZGre    G    C        0      0        2 
   1   chr1_80697753     ZHar    G    C        0      0        2 
   1   chr1_80697753   Sample    G    C        1      2        2 
   1   chr1_80704528     AAsi    T    G        0      0        2 
   1   chr1_80704528     AKia    T    G        0      0        2 
   1   chr1_80704528     AOna    T    G        0      0        2 
   1   chr1_80704528     ASom    T    G        0      0        2 
   1   chr1_80704528     HCab    T    G        0      0        2 
   1   chr1_80704528     HPrz    T    G        0      0        2 
   1   chr1_80704528     ZBoe    T    G        0      0        2 
   1   chr1_80704528     ZGre    T    G        0      0        2 
   1   chr1_80704528     ZHar    T    G      0.5      1        2 
   1   chr1_80704528   Sample    T    G        0      0        2 
   1   chr1_80750791     AAsi    G    T        1      2        2 
   1   chr1_80750791     AKia    G    T        0      0        2 
   1   chr1_80750791     AOna    G    T        0      0        2 
   1   chr1_80750791     ASom    G    T        0      0        2 
   1   chr1_80750791     HCab    G    T        0      0        2 
   1   chr1_80750791     HPrz    G    T        0      0        2 
   1   chr1_80750791     ZBoe    G    T        0      0        2 
   1   chr1_80750791     ZGre    G    T        0      0        2 
   1   chr1_80750791     ZHar    G    T        0      0        2 
   1   chr1_80750791   Sample    G    T        0      0        2 
   1   chr1_80760316     AAsi    G    T        0      0        2 
   1   chr1_80760316     AKia    G    T        0      0        2 
   1   chr1_80760316     AOna    G    T        0      0        2 
   1   chr1_80760316     ASom    G    T        0      0        2 
   1   chr1_80760316     HCab    G    T        1      2        2 
   1   chr1_80760316     HPrz    G    T        1      2        2 
   1   chr1_80760316     ZBoe    G    T        0      0        2 
   1   chr1_80760316     ZGre    G    T        0      0        2 
   1   chr1_80760316     ZHar    G    T        0      0        2 
   1   chr1_80760316   Sample    G    T        1      2        2 
   1   chr1_80762219     AAsi    C    G        0      0        2 
   1   chr1_80762219     AKia    C    G        0      0        2 
   1   chr1_80762219     AOna    C    G        0      0        2 
   1   chr1_80762219     ASom    C    G        0      0        2 
   1   chr1_80762219     HCab    C    G        0      0        2 
   1   chr1_80762219     HPrz    C    G        0      0        2 
   1   chr1_80762219     ZBoe    C    G        0      0        2 
   1   chr1_80762219     ZGre    C    G        1      2        2 
   1   chr1_80762219     ZHar    C    G        0      0        2 
   1   chr1_80762219   Sample    C    G        0      0        2 
   1   chr1_80768266     AAsi    A    C        0      0        2 
   1   chr1_80768266     AKia    A    C        0      0        2 
   1   chr1_80768266     AOna    A    C        0      0        2 
   1   chr1_80768266     ASom    A    C        0      0        2 
   1   chr1_80768266     HCab    A    C        0      0        2 
   1   chr1_80768266     HPrz    A    C        0      0        2 
   1   chr1_80768266     ZBoe    A    C        0      0        2 
   1   chr1_80768266     ZGre    A    C        1      2        2 
   1   chr1_80768266     ZHar    A    C        0      0        2 
   1   chr1_80768266   Sample    A    C        0      0        2 
   1   chr1_80796522     AAsi    T    G        0      0        2 
   1   chr1_80796522     AKia    T    G        0      0        2 
   1   chr1_80796522     AOna    T    G        0      0        2 
   1   chr1_80796522     ASom    T    G        0      0        2 
   1   chr1_80796522     HCab    T    G        0      0        2 
   1   chr1_80796522     HPrz    T    G        0      0        2 
   1   chr1_80796522     ZBoe    T    G        0      0        2 
   1   chr1_80796522     ZGre    T    G        1      2        2 
   1   chr1_80796522     ZHar    T    G        0      0        2 
   1   chr1_80796522   Sample    T    G        0      0        2 
   1   chr1_80828123     AAsi    T    G        1      2        2 
   1   chr1_80828123     AKia    T    G        0      0        2 
   1   chr1_80828123     AOna    T    G        0      0        2 
   1   chr1_80828123     ASom    T    G        1      2        2 
   1   chr1_80828123     HCab    T    G        0      0        2 
   1   chr1_80828123     HPrz    T    G        0      0        2 
   1   chr1_80828123     ZBoe    T    G        0      0        2 
   1   chr1_80828123     ZGre    T    G        0      0        2 
   1   chr1_80828123     ZHar    T    G        0      0        2 
   1   chr1_80828123   Sample    T    G        0      0        2 
   1   chr1_80832452     AAsi    A    C        0      0        2 
   1   chr1_80832452     AKia    A    C        0      0        2 
   1   chr1_80832452     AOna    A    C        0      0        2 
   1   chr1_80832452     ASom    A    C        0      0        2 
   1   chr1_80832452     HCab    A    C        0      0        2 
   1   chr1_80832452     HPrz    A    C        0      0        2 
   1   chr1_80832452     ZBoe    A    C      0.5      1        2 
   1   chr1_80832452     ZGre    A    C        0      0        2 
   1   chr1_80832452     ZHar    A    C        0      0        2 
   1   chr1_80832452   Sample    A    C        0      0        2 
   1   chr1_80850244     AAsi    A    C        0      0        2 
   1   chr1_80850244     AKia    A    C        0      0        2 
   1   chr1_80850244     AOna    A    C        0      0        2 
   1   chr1_80850244     ASom    A    C        0      0        2 
   1   chr1_80850244     HCab    A    C        0      0        2 
   1   chr1_80850244     HPrz    A    C        0      0        2 
   1   chr1_80850244     ZBoe    A    C        0      0        2 
   1   chr1_80850244     ZGre    A    C        1      2        2 
   1   chr1_80850244     ZHar    A    C        0      0        2 
   1   chr1_80850244   Sample    A    C        0      0        2 
   1   chr1_80859883     AAsi    C    G        0      0        2 
   1   chr1_80859883     AKia    C    G      0.5      1        2 
   1   chr1_80859883     AOna    C    G        0      0        2 
   1   chr1_80859883     ASom    C    G        0      0        2 
   1   chr1_80859883     HCab    C    G        0      0        2 
   1   chr1_80859883     HPrz    C    G        0      0        2 
   1   chr1_80859883     ZBoe    C    G        0      0        2 
   1   chr1_80859883     ZGre    C    G        0      0        2 
   1   chr1_80859883     ZHar    C    G        0      0        2 
   1   chr1_80859883   Sample    C    G        0      0        2 
   1   chr1_80914098     AAsi    A    T        0      0        2 
   1   chr1_80914098     AKia    A    T        0      0        2 
   1   chr1_80914098     AOna    A    T        0      0        2 
   1   chr1_80914098     ASom    A    T        0      0        2 
   1   chr1_80914098     HCab    A    T        1      2        2 
   1   chr1_80914098     HPrz    A    T        1      2        2 
   1   chr1_80914098     ZBoe    A    T        0      0        2 
   1   chr1_80914098     ZGre    A    T        0      0        2 
   1   chr1_80914098     ZHar    A    T        0      0        2 
   1   chr1_80914098   Sample    A    T        1      2        2 
   1   chr1_80914703     AAsi    A    C        0      0        2 
   1   chr1_80914703     AKia    A    C        0      0        2 
   1   chr1_80914703     AOna    A    C        0      0        2 
   1   chr1_80914703     ASom    A    C        1      2        2 
   1   chr1_80914703     HCab    A    C        0      0        2 
   1   chr1_80914703     HPrz    A    C        0      0        2 
   1   chr1_80914703     ZBoe    A    C        0      0        2 
   1   chr1_80914703     ZGre    A    C        0      0        2 
   1   chr1_80914703     ZHar    A    C        0      0        2 
   1   chr1_80914703   Sample    A    C        0      0        2 
   1   chr1_80960781     AAsi    C    G      0.5      1        2 
   1   chr1_80960781     AKia    C    G        0      0        2 
   1   chr1_80960781     AOna    C    G        0      0        2 
   1   chr1_80960781     ASom    C    G        0      0        2 
   1   chr1_80960781     HCab    C    G        0      0        2 
   1   chr1_80960781     HPrz    C    G        0      0        2 
   1   chr1_80960781     ZBoe    C    G        0      0        2 
   1   chr1_80960781     ZGre    C    G        0      0        2 
   1   chr1_80960781     ZHar    C    G        0      0        2 
   1   chr1_80960781   Sample    C    G        0      0        2 
   1   chr1_80976912     AAsi    C    G        0      0        2 
   1   chr1_80976912     AKia    C    G        0      0        2 
   1   chr1_80976912     AOna    C    G        0      0        2 
   1   chr1_80976912     ASom    C    G        0      0        2 
   1   chr1_80976912     HCab    C    G        0      0        2 
   1   chr1_80976912     HPrz    C    G        0      0        2 
   1   chr1_80976912     ZBoe    C    G        0      0        2 
   1   chr1_80976912     ZGre    C    G        1      2        2 
   1   chr1_80976912     ZHar    C    G        0      0        2 
   1   chr1_80976912   Sample    C    G        0      0        2 
   1   chr1_80983369     AAsi    C    G        0      0        2 
   1   chr1_80983369     AKia    C    G        0      0        2 
   1   chr1_80983369     AOna    C    G        0      0        2 
   1   chr1_80983369     ASom    C    G        0      0        2 
   1   chr1_80983369     HCab    C    G        1      2        2 
   1   chr1_80983369     HPrz    C    G        1      2        2 
   1   chr1_80983369     ZBoe    C    G        0      0        2 
   1   chr1_80983369     ZGre    C    G        0      0        2 
   1   chr1_80983369     ZHar    C    G        0      0        2 
   1   chr1_80983369   Sample    C    G        1      2        2 
   1   chr1_80999521     AAsi    G    T        0      0        2 
   1   chr1_80999521     AKia    G    T        0      0        2 
   1   chr1_80999521     AOna    G    T        0      0        2 
   1   chr1_80999521     ASom    G    T        0      0        2 
   1   chr1_80999521     HCab    G    T        1      2        2 
   1   chr1_80999521     HPrz    G    T        1      2        2 
   1   chr1_80999521     ZBoe    G    T        0      0        2 
   1   chr1_80999521     ZGre    G    T        0      0        2 
   1   chr1_80999521     ZHar    G    T        0      0        2 
   1   chr1_80999521   Sample    G    T        1      2        2 
   1   chr1_81013272     AAsi    C    A        0      0        2 
   1   chr1_81013272     AKia    C    A        0      0        2 
   1   chr1_81013272     AOna    C    A        0      0        2 
   1   chr1_81013272     ASom    C    A        0      0        2 
   1   chr1_81013272     HCab    C    A        1      2        2 
   1   chr1_81013272     HPrz    C    A        1      2        2 
   1   chr1_81013272     ZBoe    C    A        0      0        2 
   1   chr1_81013272     ZGre    C    A        0      0        2 
   1   chr1_81013272     ZHar    C    A        0      0        2 
   1   chr1_81013272   Sample    C    A        1      2        2 
   1   chr1_81013925     AAsi    G    C        0      0        2 
   1   chr1_81013925     AKia    G    C        1      2        2 
   1   chr1_81013925     AOna    G    C        0      0        2 
   1   chr1_81013925     ASom    G    C        0      0        2 
   1   chr1_81013925     HCab    G    C        0      0        2 
   1   chr1_81013925     HPrz    G    C        0      0        2 
   1   chr1_81013925     ZBoe    G    C        0      0        2 
   1   chr1_81013925     ZGre    G    C        0      0        2 
   1   chr1_81013925     ZHar    G    C        0      0        2 
   1   chr1_81013925   Sample    G    C        0      0        2 
   1   chr1_81017275     AAsi    G    C        0      0        2 
   1   chr1_81017275     AKia    G    C        0      0        2 
   1   chr1_81017275     AOna    G    C        0      0        2 
   1   chr1_81017275     ASom    G    C        0      0        2 
   1   chr1_81017275     HCab    G    C        0      0        2 
   1   chr1_81017275     HPrz    G    C        0      0        2 
   1   chr1_81017275     ZBoe    G    C        1      2        2 
   1   chr1_81017275     ZGre    G    C        0      0        2 
   1   chr1_81017275     ZHar    G    C        0      0        2 
   1   chr1_81017275   Sample    G    C        0      0        2 
   1   chr1_81028924     AAsi    C    G        0      0        2 
   1   chr1_81028924     AKia    C    G        0      0        2 
   1   chr1_81028924     AOna    C    G        0      0        2 
   1   chr1_81028924     ASom    C    G        0      0        2 
   1   chr1_81028924     HCab    C    G        0      0        2 
   1   chr1_81028924     HPrz    C    G        0      0        2 
   1   chr1_81028924     ZBoe    C    G        1      2        2 
   1   chr1_81028924     ZGre    C    G      0.5      1        2 
   1   chr1_81028924     ZHar    C    G        0      0        2 
   1   chr1_81028924   Sample    C    G        0      0        2 
   1   chr1_81040958     AAsi    G    T        0      0        2 
   1   chr1_81040958     AKia    G    T        0      0        2 
   1   chr1_81040958     AOna    G    T        0      0        2 
   1   chr1_81040958     ASom    G    T        0      0        2 
   1   chr1_81040958     HCab    G    T        1      2        2 
   1   chr1_81040958     HPrz    G    T        1      2        2 
   1   chr1_81040958     ZBoe    G    T        0      0        2 
   1   chr1_81040958     ZGre    G    T        0      0        2 
   1   chr1_81040958     ZHar    G    T        0      0        2 
   1   chr1_81040958   Sample    G    T        1      2        2 
   1   chr1_81054845     AAsi    C    A        0      0        2 
   1   chr1_81054845     AKia    C    A        0      0        2 
   1   chr1_81054845     AOna    C    A        0      0        2 
   1   chr1_81054845     ASom    C    A        0      0        2 
   1   chr1_81054845     HCab    C    A        1      2        2 
   1   chr1_81054845     HPrz    C    A        1      2        2 
   1   chr1_81054845     ZBoe    C    A        0      0        2 
   1   chr1_81054845     ZGre    C    A        0      0        2 
   1   chr1_81054845     ZHar    C    A        0      0        2 
   1   chr1_81054845   Sample    C    A        1      2        2 
   1   chr1_81070155     AAsi    T    G        0      0        2 
   1   chr1_81070155     AKia    T    G        1      2        2 
   1   chr1_81070155     AOna    T    G        0      0        2 
   1   chr1_81070155     ASom    T    G        0      0        2 
   1   chr1_81070155     HCab    T    G        0      0        2 
   1   chr1_81070155     HPrz    T    G        0      0        2 
   1   chr1_81070155     ZBoe    T    G        0      0        2 
   1   chr1_81070155     ZGre    T    G        0      0        2 
   1   chr1_81070155     ZHar    T    G        0      0        2 
   1   chr1_81070155   Sample    T    G        0      0        2 
   1   chr1_81129735     AAsi    G    T        0      0        2 
   1   chr1_81129735     AKia    G    T        0      0        2 
   1   chr1_81129735     AOna    G    T        0      0        2 
   1   chr1_81129735     ASom    G    T        0      0        2 
   1   chr1_81129735     HCab    G    T        0      0        2 
   1   chr1_81129735     HPrz    G    T        0      0        2 
   1   chr1_81129735     ZBoe    G    T      0.5      1        2 
   1   chr1_81129735     ZGre    G    T        0      0        2 
   1   chr1_81129735     ZHar    G    T        0      0        2 
   1   chr1_81129735   Sample    G    T        0      0        2 
   1   chr1_81135031     AAsi    T    G      0.5      1        2 
   1   chr1_81135031     AKia    T    G        0      0        2 
   1   chr1_81135031     AOna    T    G        0      0        2 
   1   chr1_81135031     ASom    T    G        0      0        2 
   1   chr1_81135031     HCab    T    G        0      0        2 
   1   chr1_81135031     HPrz    T    G        0      0        2 
   1   chr1_81135031     ZBoe    T    G        0      0        2 
   1   chr1_81135031     ZGre    T    G        0      0        2 
   1   chr1_81135031     ZHar    T    G        0      0        2 
   1   chr1_81135031   Sample    T    G        0      0        2 
   1   chr1_81154553     AAsi    G    T        0      0        2 
   1   chr1_81154553     AKia    G    T        0      0        2 
   1   chr1_81154553     AOna    G    T        0      0        2 
   1   chr1_81154553     ASom    G    T        0      0        2 
   1   chr1_81154553     HCab    G    T        0      0        2 
   1   chr1_81154553     HPrz    G    T        0      0        2 
   1   chr1_81154553     ZBoe    G    T      0.5      1        2 
   1   chr1_81154553     ZGre    G    T        0      0        2 
   1   chr1_81154553     ZHar    G    T        0      0        2 
   1   chr1_81154553   Sample    G    T        0      0        2 
   1   chr1_81166339     AAsi    T    G        0      0        2 
   1   chr1_81166339     AKia    T    G        0      0        2 
   1   chr1_81166339     AOna    T    G        0      0        2 
   1   chr1_81166339     ASom    T    G        0      0        2 
   1   chr1_81166339     HCab    T    G        0      0        2 
   1   chr1_81166339     HPrz    T    G        0      0        2 
   1   chr1_81166339     ZBoe    T    G        0      0        2 
   1   chr1_81166339     ZGre    T    G        0      0        2 
   1   chr1_81166339     ZHar    T    G      0.5      1        2 
   1   chr1_81166339   Sample    T    G        0      0        2 
   1   chr1_81170269     AAsi    A    C      0.5      1        2 
   1   chr1_81170269     AKia    A    C        0      0        2 
   1   chr1_81170269     AOna    A    C        0      0        2 
   1   chr1_81170269     ASom    A    C        0      0        2 
   1   chr1_81170269     HCab    A    C        0      0        2 
   1   chr1_81170269     HPrz    A    C        0      0        2 
   1   chr1_81170269     ZBoe    A    C        0      0        2 
   1   chr1_81170269     ZGre    A    C        0      0        2 
   1   chr1_81170269     ZHar    A    C        0      0        2 
   1   chr1_81170269   Sample    A    C        0      0        2 
   1   chr1_81195801     AAsi    G    C        0      0        2 
   1   chr1_81195801     AKia    G    C        0      0        2 
   1   chr1_81195801     AOna    G    C        0      0        2 
   1   chr1_81195801     ASom    G    C        0      0        2 
   1   chr1_81195801     HCab    G    C        1      2        2 
   1   chr1_81195801     HPrz    G    C        1      2        2 
   1   chr1_81195801     ZBoe    G    C        0      0        2 
   1   chr1_81195801     ZGre    G    C        0      0        2 
   1   chr1_81195801     ZHar    G    C        0      0        2 
   1   chr1_81195801   Sample    G    C        1      2        2 
   1   chr1_81207830     AAsi    T    G        0      0        2 
   1   chr1_81207830     AKia    T    G        0      0        2 
   1   chr1_81207830     AOna    T    G        0      0        2 
   1   chr1_81207830     ASom    T    G        0      0        2 
   1   chr1_81207830     HCab    T    G        0      0        2 
   1   chr1_81207830     HPrz    T    G      0.5      1        2 
   1   chr1_81207830     ZBoe    T    G        0      0        2 
   1   chr1_81207830     ZGre    T    G        0      0        2 
   1   chr1_81207830     ZHar    T    G        0      0        2 
   1   chr1_81207830   Sample    T    G        0      0        2 
   1   chr1_81210932     AAsi    G    C        0      0        2 
   1   chr1_81210932     AKia    G    C        0      0        2 
   1   chr1_81210932     AOna    G    C        0      0        2 
   1   chr1_81210932     ASom    G    C        0      0        2 
   1   chr1_81210932     HCab    G    C        1      2        2 
   1   chr1_81210932     HPrz    G    C        1      2        2 
   1   chr1_81210932     ZBoe    G    C        0      0        2 
   1   chr1_81210932     ZGre    G    C        0      0        2 
   1   chr1_81210932     ZHar    G    C        0      0        2 
   1   chr1_81210932   Sample    G    C        1      2        2 
   1   chr1_81243994     AAsi    T    G        0      0        2 
   1   chr1_81243994     AKia    T    G        0      0        2 
   1   chr1_81243994     AOna    T    G        0      0        2 
   1   chr1_81243994     ASom    T    G        0      0        2 
   1   chr1_81243994     HCab    T    G        0      0        2 
   1   chr1_81243994     HPrz    T    G      0.5      1        2 
   1   chr1_81243994     ZBoe    T    G        0      0        2 
   1   chr1_81243994     ZGre    T    G        0      0        2 
   1   chr1_81243994     ZHar    T    G        0      0        2 
   1   chr1_81243994   Sample    T    G        0      0        2 
   1   chr1_81256079     AAsi    T    A        0      0        2 
   1   chr1_81256079     AKia    T    A        0      0        2 
   1   chr1_81256079     AOna    T    A      0.5      1        2 
   1   chr1_81256079     ASom    T    A        0      0        2 
   1   chr1_81256079     HCab    T    A        0      0        2 
   1   chr1_81256079     HPrz    T    A        0      0        2 
   1   chr1_81256079     ZBoe    T    A        0      0        2 
   1   chr1_81256079     ZGre    T    A        0      0        2 
   1   chr1_81256079     ZHar    T    A        0      0        2 
   1   chr1_81256079   Sample    T    A        0      0        2 
   1   chr1_81286697     AAsi    T    G        0      0        2 
   1   chr1_81286697     AKia    T    G        0      0        2 
   1   chr1_81286697     AOna    T    G        0      0        2 
   1   chr1_81286697     ASom    T    G        0      0        2 
   1   chr1_81286697     HCab    T    G        0      0        2 
   1   chr1_81286697     HPrz    T    G        0      0        2 
   1   chr1_81286697     ZBoe    T    G      0.5      1        2 
   1   chr1_81286697     ZGre    T    G        0      0        2 
   1   chr1_81286697     ZHar    T    G        0      0        2 
   1   chr1_81286697   Sample    T    G        0      0        2 
   1   chr1_81290227     AAsi    C    G        0      0        2 
   1   chr1_81290227     AKia    C    G        0      0        2 
   1   chr1_81290227     AOna    C    G        0      0        2 
   1   chr1_81290227     ASom    C    G        0      0        2 
   1   chr1_81290227     HCab    C    G        0      0        2 
   1   chr1_81290227     HPrz    C    G        0      0        2 
   1   chr1_81290227     ZBoe    C    G        1      2        2 
   1   chr1_81290227     ZGre    C    G        0      0        2 
   1   chr1_81290227     ZHar    C    G        0      0        2 
   1   chr1_81290227   Sample    C    G        0      0        2 
   1   chr1_81297936     AAsi    G    C        0      0        2 
   1   chr1_81297936     AKia    G    C        0      0        2 
   1   chr1_81297936     AOna    G    C        0      0        2 
   1   chr1_81297936     ASom    G    C        0      0        2 
   1   chr1_81297936     HCab    G    C        1      2        2 
   1   chr1_81297936     HPrz    G    C        1      2        2 
   1   chr1_81297936     ZBoe    G    C        0      0        2 
   1   chr1_81297936     ZGre    G    C        0      0        2 
   1   chr1_81297936     ZHar    G    C        0      0        2 
   1   chr1_81297936   Sample    G    C        1      2        2 
   1   chr1_81335884     AAsi    G    C        0      0        2 
   1   chr1_81335884     AKia    G    C        0      0        2 
   1   chr1_81335884     AOna    G    C        0      0        2 
   1   chr1_81335884     ASom    G    C        0      0        2 
   1   chr1_81335884     HCab    G    C        0      0        2 
   1   chr1_81335884     HPrz    G    C        0      0        2 
   1   chr1_81335884     ZBoe    G    C        0      0        2 
   1   chr1_81335884     ZGre    G    C        0      0        2 
   1   chr1_81335884     ZHar    G    C        1      2        2 
   1   chr1_81335884   Sample    G    C        0      0        2 
   1   chr1_81338862     AAsi    T    A        1      2        2 
   1   chr1_81338862     AKia    T    A        1      2        2 
   1   chr1_81338862     AOna    T    A        1      2        2 
   1   chr1_81338862     ASom    T    A        1      2        2 
   1   chr1_81338862     HCab    T    A        0      0        2 
   1   chr1_81338862     HPrz    T    A        0      0        2 
   1   chr1_81338862     ZBoe    T    A        0      0        2 
   1   chr1_81338862     ZGre    T    A        0      0        2 
   1   chr1_81338862     ZHar    T    A        0      0        2 
   1   chr1_81338862   Sample    T    A        0      0        2 
   1   chr1_81340999     AAsi    G    C        1      2        2 
   1   chr1_81340999     AKia    G    C        0      0        2 
   1   chr1_81340999     AOna    G    C        1      2        2 
   1   chr1_81340999     ASom    G    C        1      2        2 
   1   chr1_81340999     HCab    G    C        0      0        2 
   1   chr1_81340999     HPrz    G    C        0      0        2 
   1   chr1_81340999     ZBoe    G    C        0      0        2 
   1   chr1_81340999     ZGre    G    C        0      0        2 
   1   chr1_81340999     ZHar    G    C        0      0        2 
   1   chr1_81340999   Sample    G    C        0      0        2 
   1   chr1_81341454     AAsi    C    A        0      0        2 
   1   chr1_81341454     AKia    C    A        0      0        2 
   1   chr1_81341454     AOna    C    A        0      0        2 
   1   chr1_81341454     ASom    C    A        0      0        2 
   1   chr1_81341454     HCab    C    A      0.5      1        2 
   1   chr1_81341454     HPrz    C    A        0      0        2 
   1   chr1_81341454     ZBoe    C    A        0      0        2 
   1   chr1_81341454     ZGre    C    A        0      0        2 
   1   chr1_81341454     ZHar    C    A        0      0        2 
   1   chr1_81341454   Sample    C    A        0      0        2 
   1   chr1_81342678     AAsi    G    C        0      0        2 
   1   chr1_81342678     AKia    G    C        0      0        2 
   1   chr1_81342678     AOna    G    C        0      0        2 
   1   chr1_81342678     ASom    G    C        0      0        2 
   1   chr1_81342678     HCab    G    C        0      0        2 
   1   chr1_81342678     HPrz    G    C        0      0        2 
   1   chr1_81342678     ZBoe    G    C        0      0        2 
   1   chr1_81342678     ZGre    G    C        1      2        2 
   1   chr1_81342678     ZHar    G    C        0      0        2 
   1   chr1_81342678   Sample    G    C        0      0        2 
   1   chr1_81358519     AAsi    G    T        1      2        2 
   1   chr1_81358519     AKia    G    T        0      0        2 
   1   chr1_81358519     AOna    G    T        0      0        2 
   1   chr1_81358519     ASom    G    T        1      2        2 
   1   chr1_81358519     HCab    G    T        0      0        2 
   1   chr1_81358519     HPrz    G    T        0      0        2 
   1   chr1_81358519     ZBoe    G    T        0      0        2 
   1   chr1_81358519     ZGre    G    T        0      0        2 
   1   chr1_81358519     ZHar    G    T        0      0        2 
   1   chr1_81358519   Sample    G    T        0      0        2 
   1   chr1_81365271     AAsi    G    C        0      0        2 
   1   chr1_81365271     AKia    G    C        0      0        2 
   1   chr1_81365271     AOna    G    C        0      0        2 
   1   chr1_81365271     ASom    G    C        0      0        2 
   1   chr1_81365271     HCab    G    C        1      2        2 
   1   chr1_81365271     HPrz    G    C        1      2        2 
   1   chr1_81365271     ZBoe    G    C        0      0        2 
   1   chr1_81365271     ZGre    G    C        0      0        2 
   1   chr1_81365271     ZHar    G    C        0      0        2 
   1   chr1_81365271   Sample    G    C        1      2        2 
   1   chr1_81365579     AAsi    G    T        0      0        2 
   1   chr1_81365579     AKia    G    T        0      0        2 
   1   chr1_81365579     AOna    G    T        0      0        2 
   1   chr1_81365579     ASom    G    T        0      0        2 
   1   chr1_81365579     HCab    G    T        1      2        2 
   1   chr1_81365579     HPrz    G    T        1      2        2 
   1   chr1_81365579     ZBoe    G    T        0      0        2 
   1   chr1_81365579     ZGre    G    T        0      0        2 
   1   chr1_81365579     ZHar    G    T        0      0        2 
   1   chr1_81365579   Sample    G    T        1      2        2 
   1   chr1_81377065     AAsi    G    C        0      0        2 
   1   chr1_81377065     AKia    G    C        0      0        2 
   1   chr1_81377065     AOna    G    C        0      0        2 
   1   chr1_81377065     ASom    G    C        0      0        2 
   1   chr1_81377065     HCab    G    C        0      0        2 
   1   chr1_81377065     HPrz    G    C        0      0        2 
   1   chr1_81377065     ZBoe    G    C        1      2        2 
   1   chr1_81377065     ZGre    G    C        0      0        2 
   1   chr1_81377065     ZHar    G    C        0      0        2 
   1   chr1_81377065   Sample    G    C        0      0        2 
   1   chr1_81410677     AAsi    G    C        0      0        2 
   1   chr1_81410677     AKia    G    C        0      0        2 
   1   chr1_81410677     AOna    G    C        0      0        2 
   1   chr1_81410677     ASom    G    C        0      0        2 
   1   chr1_81410677     HCab    G    C      0.5      1        2 
   1   chr1_81410677     HPrz    G    C        0      0        2 
   1   chr1_81410677     ZBoe    G    C        0      0        2 
   1   chr1_81410677     ZGre    G    C        0      0        2 
   1   chr1_81410677     ZHar    G    C        0      0        2 
   1   chr1_81410677   Sample    G    C        0      0        2 
   1   chr1_81425084     AAsi    A    T        0      0        2 
   1   chr1_81425084     AKia    A    T        0      0        2 
   1   chr1_81425084     AOna    A    T        1      2        2 
   1   chr1_81425084     ASom    A    T        0      0        2 
   1   chr1_81425084     HCab    A    T        0      0        2 
   1   chr1_81425084     HPrz    A    T        0      0        2 
   1   chr1_81425084     ZBoe    A    T        0      0        2 
   1   chr1_81425084     ZGre    A    T        0      0        2 
   1   chr1_81425084     ZHar    A    T        0      0        2 
   1   chr1_81425084   Sample    A    T        0      0        2 
   1   chr1_81438631     AAsi    A    C        0      0        2 
   1   chr1_81438631     AKia    A    C        0      0        2 
   1   chr1_81438631     AOna    A    C        0      0        2 
   1   chr1_81438631     ASom    A    C        0      0        2 
   1   chr1_81438631     HCab    A    C        1      2        2 
   1   chr1_81438631     HPrz    A    C        0      0        2 
   1   chr1_81438631     ZBoe    A    C        0      0        2 
   1   chr1_81438631     ZGre    A    C        0      0        2 
   1   chr1_81438631     ZHar    A    C        0      0        2 
   1   chr1_81438631   Sample    A    C        0      0        2 
   1   chr1_81457315     AAsi    C    G        0      0        2 
   1   chr1_81457315     AKia    C    G        0      0        2 
   1   chr1_81457315     AOna    C    G        0      0        2 
   1   chr1_81457315     ASom    C    G        1      2        2 
   1   chr1_81457315     HCab    C    G        0      0        2 
   1   chr1_81457315     HPrz    C    G        0      0        2 
   1   chr1_81457315     ZBoe    C    G        0      0        2 
   1   chr1_81457315     ZGre    C    G        0      0        2 
   1   chr1_81457315     ZHar    C    G        0      0        2 
   1   chr1_81457315   Sample    C    G        0      0        2 
   1   chr1_81465901     AAsi    T    G        0      0        2 
   1   chr1_81465901     AKia    T    G      0.5      1        2 
   1   chr1_81465901     AOna    T    G        0      0        2 
   1   chr1_81465901     ASom    T    G        0      0        2 
   1   chr1_81465901     HCab    T    G        0      0        2 
   1   chr1_81465901     HPrz    T    G        0      0        2 
   1   chr1_81465901     ZBoe    T    G        0      0        2 
   1   chr1_81465901     ZGre    T    G        0      0        2 
   1   chr1_81465901     ZHar    T    G        0      0        2 
   1   chr1_81465901   Sample    T    G        0      0        2 
   1   chr1_81470588     AAsi    A    C        0      0        2 
   1   chr1_81470588     AKia    A    C        0      0        2 
   1   chr1_81470588     AOna    A    C        0      0        2 
   1   chr1_81470588     ASom    A    C        0      0        2 
   1   chr1_81470588     HCab    A    C        0      0        2 
   1   chr1_81470588     HPrz    A    C        0      0        2 
   1   chr1_81470588     ZBoe    A    C      0.5      1        2 
   1   chr1_81470588     ZGre    A    C      0.5      1        2 
   1   chr1_81470588     ZHar    A    C        0      0        2 
   1   chr1_81470588   Sample    A    C        0      0        2 
   1   chr1_81489269     AAsi    G    C        0      0        2 
   1   chr1_81489269     AKia    G    C      0.5      1        2 
   1   chr1_81489269     AOna    G    C      0.5      1        2 
   1   chr1_81489269     ASom    G    C        0      0        2 
   1   chr1_81489269     HCab    G    C        0      0        2 
   1   chr1_81489269     HPrz    G    C        0      0        2 
   1   chr1_81489269     ZBoe    G    C        0      0        2 
   1   chr1_81489269     ZGre    G    C        0      0        2 
   1   chr1_81489269     ZHar    G    C        0      0        2 
   1   chr1_81489269   Sample    G    C        0      0        2 
   1   chr1_81490296     AAsi    A    T        0      0        2 
   1   chr1_81490296     AKia    A    T        0      0        2 
   1   chr1_81490296     AOna    A    T        0      0        2 
   1   chr1_81490296     ASom    A    T        0      0        2 
   1   chr1_81490296     HCab    A    T      0.5      1        2 
   1   chr1_81490296     HPrz    A    T        1      2        2 
   1   chr1_81490296     ZBoe    A    T        0      0        2 
   1   chr1_81490296     ZGre    A    T        0      0        2 
   1   chr1_81490296     ZHar    A    T        0      0        2 
   1   chr1_81490296   Sample    A    T        1      2        2 
   1   chr1_81495547     AAsi    C    A        0      0        2 
   1   chr1_81495547     AKia    C    A        0      0        2 
   1   chr1_81495547     AOna    C    A        0      0        2 
   1   chr1_81495547     ASom    C    A        0      0        2 
   1   chr1_81495547     HCab    C    A        1      2        2 
   1   chr1_81495547     HPrz    C    A        1      2        2 
   1   chr1_81495547     ZBoe    C    A        0      0        2 
   1   chr1_81495547     ZGre    C    A        0      0        2 
   1   chr1_81495547     ZHar    C    A        0      0        2 
   1   chr1_81495547   Sample    C    A        1      2        2 
   1   chr1_81521302     AAsi    A    T        0      0        2 
   1   chr1_81521302     AKia    A    T        0      0        2 
   1   chr1_81521302     AOna    A    T        0      0        2 
   1   chr1_81521302     ASom    A    T        0      0        2 
   1   chr1_81521302     HCab    A    T      0.5      1        2 
   1   chr1_81521302     HPrz    A    T        0      0        2 
   1   chr1_81521302     ZBoe    A    T        0      0        2 
   1   chr1_81521302     ZGre    A    T        0      0        2 
   1   chr1_81521302     ZHar    A    T        0      0        2 
   1   chr1_81521302   Sample    A    T        0      0        2 
   1   chr1_81523728     AAsi    C    A        0      0        2 
   1   chr1_81523728     AKia    C    A        0      0        2 
   1   chr1_81523728     AOna    C    A        0      0        2 
   1   chr1_81523728     ASom    C    A        0      0        2 
   1   chr1_81523728     HCab    C    A        1      2        2 
   1   chr1_81523728     HPrz    C    A        1      2        2 
   1   chr1_81523728     ZBoe    C    A        0      0        2 
   1   chr1_81523728     ZGre    C    A        0      0        2 
   1   chr1_81523728     ZHar    C    A        0      0        2 
   1   chr1_81523728   Sample    C    A        1      2        2 
   1   chr1_81535032     AAsi    T    G        0      0        2 
   1   chr1_81535032     AKia    T    G      0.5      1        2 
   1   chr1_81535032     AOna    T    G        0      0        2 
   1   chr1_81535032     ASom    T    G        0      0        2 
   1   chr1_81535032     HCab    T    G        0      0        2 
   1   chr1_81535032     HPrz    T    G        0      0        2 
   1   chr1_81535032     ZBoe    T    G        0      0        2 
   1   chr1_81535032     ZGre    T    G        0      0        2 
   1   chr1_81535032     ZHar    T    G        0      0        2 
   1   chr1_81535032   Sample    T    G        0      0        2 
   1   chr1_81539235     AAsi    G    C        0      0        2 
   1   chr1_81539235     AKia    G    C        0      0        2 
   1   chr1_81539235     AOna    G    C        0      0        2 
   1   chr1_81539235     ASom    G    C        1      2        2 
   1   chr1_81539235     HCab    G    C        0      0        2 
   1   chr1_81539235     HPrz    G    C        0      0        2 
   1   chr1_81539235     ZBoe    G    C        0      0        2 
   1   chr1_81539235     ZGre    G    C        0      0        2 
   1   chr1_81539235     ZHar    G    C        0      0        2 
   1   chr1_81539235   Sample    G    C        0      0        2 
   1   chr1_81562175     AAsi    G    C        0      0        2 
   1   chr1_81562175     AKia    G    C        0      0        2 
   1   chr1_81562175     AOna    G    C        0      0        2 
   1   chr1_81562175     ASom    G    C        0      0        2 
   1   chr1_81562175     HCab    G    C        1      2        2 
   1   chr1_81562175     HPrz    G    C        1      2        2 
   1   chr1_81562175     ZBoe    G    C        0      0        2 
   1   chr1_81562175     ZGre    G    C        0      0        2 
   1   chr1_81562175     ZHar    G    C        0      0        2 
   1   chr1_81562175   Sample    G    C        1      2        2 
   1   chr1_81564102     AAsi    C    G        1      2        2 
   1   chr1_81564102     AKia    C    G        0      0        2 
   1   chr1_81564102     AOna    C    G        0      0        2 
   1   chr1_81564102     ASom    C    G        0      0        2 
   1   chr1_81564102     HCab    C    G        0      0        2 
   1   chr1_81564102     HPrz    C    G        0      0        2 
   1   chr1_81564102     ZBoe    C    G        0      0        2 
   1   chr1_81564102     ZGre    C    G        0      0        2 
   1   chr1_81564102     ZHar    C    G        0      0        2 
   1   chr1_81564102   Sample    C    G        0      0        2 
   1   chr1_81578293     AAsi    G    C        0      0        2 
   1   chr1_81578293     AKia    G    C        0      0        2 
   1   chr1_81578293     AOna    G    C        0      0        2 
   1   chr1_81578293     ASom    G    C        0      0        2 
   1   chr1_81578293     HCab    G    C      0.5      1        2 
   1   chr1_81578293     HPrz    G    C      0.5      1        2 
   1   chr1_81578293     ZBoe    G    C        0      0        2 
   1   chr1_81578293     ZGre    G    C        0      0        2 
   1   chr1_81578293     ZHar    G    C        0      0        2 
   1   chr1_81578293   Sample    G    C        0      0        2 
   1   chr1_81584797     AAsi    T    A        1      2        2 
   1   chr1_81584797     AKia    T    A        0      0        2 
   1   chr1_81584797     AOna    T    A        0      0        2 
   1   chr1_81584797     ASom    T    A        1      2        2 
   1   chr1_81584797     HCab    T    A        0      0        2 
   1   chr1_81584797     HPrz    T    A        0      0        2 
   1   chr1_81584797     ZBoe    T    A        1      2        2 
   1   chr1_81584797     ZGre    T    A        1      2        2 
   1   chr1_81584797     ZHar    T    A        1      2        2 
   1   chr1_81584797   Sample    T    A        0      0        2 
   1   chr1_81588084     AAsi    G    C        1      2        2 
   1   chr1_81588084     AKia    G    C        0      0        2 
   1   chr1_81588084     AOna    G    C        0      0        2 
   1   chr1_81588084     ASom    G    C        1      2        2 
   1   chr1_81588084     HCab    G    C        0      0        2 
   1   chr1_81588084     HPrz    G    C        0      0        2 
   1   chr1_81588084     ZBoe    G    C        0      0        2 
   1   chr1_81588084     ZGre    G    C        0      0        2 
   1   chr1_81588084     ZHar    G    C        0      0        2 
   1   chr1_81588084   Sample    G    C        0      0        2 
   1   chr1_81590489     AAsi    C    G        0      0        2 
   1   chr1_81590489     AKia    C    G        0      0        2 
   1   chr1_81590489     AOna    C    G        0      0        2 
   1   chr1_81590489     ASom    C    G        0      0        2 
   1   chr1_81590489     HCab    C    G        1      2        2 
   1   chr1_81590489     HPrz    C    G        1      2        2 
   1   chr1_81590489     ZBoe    C    G        0      0        2 
   1   chr1_81590489     ZGre    C    G        0      0        2 
   1   chr1_81590489     ZHar    C    G        0      0        2 
   1   chr1_81590489   Sample    C    G        1      2        2 
   1   chr1_81593643     AAsi    A    C        0      0        2 
   1   chr1_81593643     AKia    A    C        0      0        2 
   1   chr1_81593643     AOna    A    C        0      0        2 
   1   chr1_81593643     ASom    A    C        0      0        2 
   1   chr1_81593643     HCab    A    C        0      0        2 
   1   chr1_81593643     HPrz    A    C        0      0        2 
   1   chr1_81593643     ZBoe    A    C        1      2        2 
   1   chr1_81593643     ZGre    A    C        1      2        2 
   1   chr1_81593643     ZHar    A    C        0      0        2 
   1   chr1_81593643   Sample    A    C        0      0        2 
   1   chr1_81603063     AAsi    C    A        0      0        2 
   1   chr1_81603063     AKia    C    A        0      0        2 
   1   chr1_81603063     AOna    C    A        0      0        2 
   1   chr1_81603063     ASom    C    A        0      0        2 
   1   chr1_81603063     HCab    C    A        1      2        2 
   1   chr1_81603063     HPrz    C    A        1      2        2 
   1   chr1_81603063     ZBoe    C    A        0      0        2 
   1   chr1_81603063     ZGre    C    A        0      0        2 
   1   chr1_81603063     ZHar    C    A        0      0        2 
   1   chr1_81603063   Sample    C    A        1      2        2 
   1   chr1_81614116     AAsi    A    T        0      0        2 
   1   chr1_81614116     AKia    A    T        0      0        2 
   1   chr1_81614116     AOna    A    T        0      0        2 
   1   chr1_81614116     ASom    A    T        0      0        2 
   1   chr1_81614116     HCab    A    T      0.5      1        2 
   1   chr1_81614116     HPrz    A    T      0.5      1        2 
   1   chr1_81614116     ZBoe    A    T        0      0        2 
   1   chr1_81614116     ZGre    A    T        0      0        2 
   1   chr1_81614116     ZHar    A    T        0      0        2 
   1   chr1_81614116   Sample    A    T        0      0        2 
   1   chr1_81616881     AAsi    G    T        0      0        2 
   1   chr1_81616881     AKia    G    T        0      0        2 
   1   chr1_81616881     AOna    G    T        0      0        2 
   1   chr1_81616881     ASom    G    T        0      0        2 
   1   chr1_81616881     HCab    G    T        1      2        2 
   1   chr1_81616881     HPrz    G    T        1      2        2 
   1   chr1_81616881     ZBoe    G    T        0      0        2 
   1   chr1_81616881     ZGre    G    T        0      0        2 
   1   chr1_81616881     ZHar    G    T        0      0        2 
   1   chr1_81616881   Sample    G    T        1      2        2 
   1   chr1_81619259     AAsi    T    G        0      0        2 
   1   chr1_81619259     AKia    T    G      0.5      1        2 
   1   chr1_81619259     AOna    T    G        1      2        2 
   1   chr1_81619259     ASom    T    G        0      0        2 
   1   chr1_81619259     HCab    T    G        0      0        2 
   1   chr1_81619259     HPrz    T    G        0      0        2 
   1   chr1_81619259     ZBoe    T    G        0      0        2 
   1   chr1_81619259     ZGre    T    G        0      0        2 
   1   chr1_81619259     ZHar    T    G        0      0        2 
   1   chr1_81619259   Sample    T    G        0      0        2 
   1   chr1_81619897     AAsi    G    T        0      0        2 
   1   chr1_81619897     AKia    G    T        0      0        2 
   1   chr1_81619897     AOna    G    T        0      0        2 
   1   chr1_81619897     ASom    G    T        0      0        2 
   1   chr1_81619897     HCab    G    T      0.5      1        2 
   1   chr1_81619897     HPrz    G    T      0.5      1        2 
   1   chr1_81619897     ZBoe    G    T        0      0        2 
   1   chr1_81619897     ZGre    G    T        0      0        2 
   1   chr1_81619897     ZHar    G    T        0      0        2 
   1   chr1_81619897   Sample    G    T        0      0        2 
   1   chr1_81620767     AAsi    G    C        0      0        2 
   1   chr1_81620767     AKia    G    C        0      0        2 
   1   chr1_81620767     AOna    G    C        0      0        2 
   1   chr1_81620767     ASom    G    C        1      2        2 
   1   chr1_81620767     HCab    G    C        0      0        2 
   1   chr1_81620767     HPrz    G    C        0      0        2 
   1   chr1_81620767     ZBoe    G    C        0      0        2 
   1   chr1_81620767     ZGre    G    C        0      0        2 
   1   chr1_81620767     ZHar    G    C        0      0        2 
   1   chr1_81620767   Sample    G    C        0      0        2 
   1   chr1_81638857     AAsi    A    T        0      0        2 
   1   chr1_81638857     AKia    A    T        0      0        2 
   1   chr1_81638857     AOna    A    T      0.5      1        2 
   1   chr1_81638857     ASom    A    T        0      0        2 
   1   chr1_81638857     HCab    A    T        0      0        2 
   1   chr1_81638857     HPrz    A    T        0      0        2 
   1   chr1_81638857     ZBoe    A    T        0      0        2 
   1   chr1_81638857     ZGre    A    T        0      0        2 
   1   chr1_81638857     ZHar    A    T        0      0        2 
   1   chr1_81638857   Sample    A    T        0      0        2 
   1   chr1_81639613     AAsi    C    A        0      0        2 
   1   chr1_81639613     AKia    C    A        1      2        2 
   1   chr1_81639613     AOna    C    A        1      2        2 
   1   chr1_81639613     ASom    C    A        0      0        2 
   1   chr1_81639613     HCab    C    A        0      0        2 
   1   chr1_81639613     HPrz    C    A        0      0        2 
   1   chr1_81639613     ZBoe    C    A        0      0        2 
   1   chr1_81639613     ZGre    C    A        0      0        2 
   1   chr1_81639613     ZHar    C    A        0      0        2 
   1   chr1_81639613   Sample    C    A        0      0        2 
   1   chr1_81646876     AAsi    A    C        0      0        2 
   1   chr1_81646876     AKia    A    C        0      0        2 
   1   chr1_81646876     AOna    A    C        0      0        2 
   1   chr1_81646876     ASom    A    C        0      0        2 
   1   chr1_81646876     HCab    A    C        0      0        2 
   1   chr1_81646876     HPrz    A    C        0      0        2 
   1   chr1_81646876     ZBoe    A    C        0      0        2 
   1   chr1_81646876     ZGre    A    C        0      0        2 
   1   chr1_81646876     ZHar    A    C        1      2        2 
   1   chr1_81646876   Sample    A    C        0      0        2 
   1   chr1_81686987     AAsi    C    A        0      0        2 
   1   chr1_81686987     AKia    C    A        1      2        2 
   1   chr1_81686987     AOna    C    A        0      0        2 
   1   chr1_81686987     ASom    C    A        0      0        2 
   1   chr1_81686987     HCab    C    A        0      0        2 
   1   chr1_81686987     HPrz    C    A        0      0        2 
   1   chr1_81686987     ZBoe    C    A        0      0        2 
   1   chr1_81686987     ZGre    C    A        0      0        2 
   1   chr1_81686987     ZHar    C    A        0      0        2 
   1   chr1_81686987   Sample    C    A        0      0        2 
   1   chr1_81688353     AAsi    A    C        0      0        2 
   1   chr1_81688353     AKia    A    C        0      0        2 
   1   chr1_81688353     AOna    A    C        0      0        2 
   1   chr1_81688353     ASom    A    C        0      0        2 
   1   chr1_81688353     HCab    A    C        1      2        2 
   1   chr1_81688353     HPrz    A    C        1      2        2 
   1   chr1_81688353     ZBoe    A    C        0      0        2 
   1   chr1_81688353     ZGre    A    C        0      0        2 
   1   chr1_81688353     ZHar    A    C        0      0        2 
   1   chr1_81688353   Sample    A    C        1      2        2 
   1   chr1_81695840     AAsi    T    G        0      0        2 
   1   chr1_81695840     AKia    T    G        0      0        2 
   1   chr1_81695840     AOna    T    G        0      0        2 
   1   chr1_81695840     ASom    T    G        0      0        2 
   1   chr1_81695840     HCab    T    G        1      2        2 
   1   chr1_81695840     HPrz    T    G        1      2        2 
   1   chr1_81695840     ZBoe    T    G        0      0        2 
   1   chr1_81695840     ZGre    T    G        0      0        2 
   1   chr1_81695840     ZHar    T    G        0      0        2 
   1   chr1_81695840   Sample    T    G        1      2        2 
   1   chr1_81707522     AAsi    T    G      0.5      1        2 
   1   chr1_81707522     AKia    T    G        0      0        2 
   1   chr1_81707522     AOna    T    G        0      0        2 
   1   chr1_81707522     ASom    T    G        1      2        2 
   1   chr1_81707522     HCab    T    G        0      0        2 
   1   chr1_81707522     HPrz    T    G        0      0        2 
   1   chr1_81707522     ZBoe    T    G        0      0        2 
   1   chr1_81707522     ZGre    T    G        0      0        2 
   1   chr1_81707522     ZHar    T    G        0      0        2 
   1   chr1_81707522   Sample    T    G        0      0        2 
   1   chr1_81708864     AAsi    C    G        0      0        2 
   1   chr1_81708864     AKia    C    G        0      0        2 
   1   chr1_81708864     AOna    C    G        0      0        2 
   1   chr1_81708864     ASom    C    G        0      0        2 
   1   chr1_81708864     HCab    C    G        0      0        2 
   1   chr1_81708864     HPrz    C    G        0      0        2 
   1   chr1_81708864     ZBoe    C    G        0      0        2 
   1   chr1_81708864     ZGre    C    G        0      0        2 
   1   chr1_81708864     ZHar    C    G        1      2        2 
   1   chr1_81708864   Sample    C    G        0      0        2 
   1   chr1_81729813     AAsi    A    C        0      0        2 
   1   chr1_81729813     AKia    A    C        0      0        2 
   1   chr1_81729813     AOna    A    C        0      0        2 
   1   chr1_81729813     ASom    A    C        0      0        2 
   1   chr1_81729813     HCab    A    C        0      0        2 
   1   chr1_81729813     HPrz    A    C        0      0        2 
   1   chr1_81729813     ZBoe    A    C      0.5      1        2 
   1   chr1_81729813     ZGre    A    C        0      0        2 
   1   chr1_81729813     ZHar    A    C        0      0        2 
   1   chr1_81729813   Sample    A    C        0      0        2 
   1   chr1_81731821     AAsi    A    C        0      0        2 
   1   chr1_81731821     AKia    A    C        0      0        2 
   1   chr1_81731821     AOna    A    C        0      0        2 
   1   chr1_81731821     ASom    A    C        0      0        2 
   1   chr1_81731821     HCab    A    C        1      2        2 
   1   chr1_81731821     HPrz    A    C        1      2        2 
   1   chr1_81731821     ZBoe    A    C        0      0        2 
   1   chr1_81731821     ZGre    A    C        0      0        2 
   1   chr1_81731821     ZHar    A    C        0      0        2 
   1   chr1_81731821   Sample    A    C        1      2        2 
   1   chr1_81742707     AAsi    C    G        0      0        2 
   1   chr1_81742707     AKia    C    G        0      0        2 
   1   chr1_81742707     AOna    C    G        0      0        2 
   1   chr1_81742707     ASom    C    G        0      0        2 
   1   chr1_81742707     HCab    C    G        0      0        2 
   1   chr1_81742707     HPrz    C    G        0      0        2 
   1   chr1_81742707     ZBoe    C    G        0      0        2 
   1   chr1_81742707     ZGre    C    G        1      2        2 
   1   chr1_81742707     ZHar    C    G        0      0        2 
   1   chr1_81742707   Sample    C    G        0      0        2 
   1   chr1_81743314     AAsi    G    C        0      0        2 
   1   chr1_81743314     AKia    G    C        0      0        2 
   1   chr1_81743314     AOna    G    C        0      0        2 
   1   chr1_81743314     ASom    G    C        0      0        2 
   1   chr1_81743314     HCab    G    C        0      0        2 
   1   chr1_81743314     HPrz    G    C        0      0        2 
   1   chr1_81743314     ZBoe    G    C        0      0        2 
   1   chr1_81743314     ZGre    G    C      0.5      1        2 
   1   chr1_81743314     ZHar    G    C        0      0        2 
   1   chr1_81743314   Sample    G    C        0      0        2 
   1   chr1_81792948     AAsi    T    G        0      0        2 
   1   chr1_81792948     AKia    T    G      0.5      1        2 
   1   chr1_81792948     AOna    T    G        0      0        2 
   1   chr1_81792948     ASom    T    G        0      0        2 
   1   chr1_81792948     HCab    T    G        0      0        2 
   1   chr1_81792948     HPrz    T    G        0      0        2 
   1   chr1_81792948     ZBoe    T    G        0      0        2 
   1   chr1_81792948     ZGre    T    G        0      0        2 
   1   chr1_81792948     ZHar    T    G        0      0        2 
   1   chr1_81792948   Sample    T    G        0      0        2 
   1   chr1_81796999     AAsi    T    A        0      0        2 
   1   chr1_81796999     AKia    T    A        0      0        2 
   1   chr1_81796999     AOna    T    A        0      0        2 
   1   chr1_81796999     ASom    T    A        0      0        2 
   1   chr1_81796999     HCab    T    A        0      0        2 
   1   chr1_81796999     HPrz    T    A        0      0        2 
   1   chr1_81796999     ZBoe    T    A        0      0        2 
   1   chr1_81796999     ZGre    T    A      0.5      1        2 
   1   chr1_81796999     ZHar    T    A        0      0        2 
   1   chr1_81796999   Sample    T    A        0      0        2 
   1   chr1_81804314     AAsi    G    T        0      0        2 
   1   chr1_81804314     AKia    G    T      0.5      1        2 
   1   chr1_81804314     AOna    G    T        0      0        2 
   1   chr1_81804314     ASom    G    T        0      0        2 
   1   chr1_81804314     HCab    G    T        0      0        2 
   1   chr1_81804314     HPrz    G    T        0      0        2 
   1   chr1_81804314     ZBoe    G    T        0      0        2 
   1   chr1_81804314     ZGre    G    T        0      0        2 
   1   chr1_81804314     ZHar    G    T        0      0        2 
   1   chr1_81804314   Sample    G    T        0      0        2 
   1   chr1_81829508     AAsi    C    A        0      0        2 
   1   chr1_81829508     AKia    C    A        0      0        2 
   1   chr1_81829508     AOna    C    A        0      0        2 
   1   chr1_81829508     ASom    C    A        0      0        2 
   1   chr1_81829508     HCab    C    A      0.5      1        2 
   1   chr1_81829508     HPrz    C    A        0      0        2 
   1   chr1_81829508     ZBoe    C    A        0      0        2 
   1   chr1_81829508     ZGre    C    A        0      0        2 
   1   chr1_81829508     ZHar    C    A        0      0        2 
   1   chr1_81829508   Sample    C    A        0      0        2 
   1   chr1_81847062     AAsi    C    A        1      2        2 
   1   chr1_81847062     AKia    C    A        0      0        2 
   1   chr1_81847062     AOna    C    A        0      0        2 
   1   chr1_81847062     ASom    C    A        1      2        2 
   1   chr1_81847062     HCab    C    A        0      0        2 
   1   chr1_81847062     HPrz    C    A        0      0        2 
   1   chr1_81847062     ZBoe    C    A        0      0        2 
   1   chr1_81847062     ZGre    C    A        0      0        2 
   1   chr1_81847062     ZHar    C    A        0      0        2 
   1   chr1_81847062   Sample    C    A        0      0        2 
   1   chr1_81852447     AAsi    G    T        0      0        2 
   1   chr1_81852447     AKia    G    T        0      0        2 
   1   chr1_81852447     AOna    G    T        0      0        2 
   1   chr1_81852447     ASom    G    T        0      0        2 
   1   chr1_81852447     HCab    G    T        1      2        2 
   1   chr1_81852447     HPrz    G    T        1      2        2 
   1   chr1_81852447     ZBoe    G    T        0      0        2 
   1   chr1_81852447     ZGre    G    T        0      0        2 
   1   chr1_81852447     ZHar    G    T        0      0        2 
   1   chr1_81852447   Sample    G    T        1      2        2 
   1   chr1_81853453     AAsi    G    T        1      2        2 
   1   chr1_81853453     AKia    G    T        0      0        2 
   1   chr1_81853453     AOna    G    T        0      0        2 
   1   chr1_81853453     ASom    G    T        0      0        2 
   1   chr1_81853453     HCab    G    T        0      0        2 
   1   chr1_81853453     HPrz    G    T        0      0        2 
   1   chr1_81853453     ZBoe    G    T        0      0        2 
   1   chr1_81853453     ZGre    G    T        0      0        2 
   1   chr1_81853453     ZHar    G    T        0      0        2 
   1   chr1_81853453   Sample    G    T        0      0        2 
   1   chr1_81858560     AAsi    A    C        0      0        2 
   1   chr1_81858560     AKia    A    C      0.5      1        2 
   1   chr1_81858560     AOna    A    C        0      0        2 
   1   chr1_81858560     ASom    A    C        0      0        2 
   1   chr1_81858560     HCab    A    C        0      0        2 
   1   chr1_81858560     HPrz    A    C        0      0        2 
   1   chr1_81858560     ZBoe    A    C        0      0        2 
   1   chr1_81858560     ZGre    A    C        0      0        2 
   1   chr1_81858560     ZHar    A    C        0      0        2 
   1   chr1_81858560   Sample    A    C        0      0        2 
   1   chr1_81921105     AAsi    G    T        0      0        2 
   1   chr1_81921105     AKia    G    T        0      0        2 
   1   chr1_81921105     AOna    G    T        0      0        2 
   1   chr1_81921105     ASom    G    T        0      0        2 
   1   chr1_81921105     HCab    G    T        0      0        2 
   1   chr1_81921105     HPrz    G    T        0      0        2 
   1   chr1_81921105     ZBoe    G    T        0      0        2 
   1   chr1_81921105     ZGre    G    T        0      0        2 
   1   chr1_81921105     ZHar    G    T      0.5      1        2 
   1   chr1_81921105   Sample    G    T        0      0        2 
   1   chr1_81921573     AAsi    C    A        0      0        2 
   1   chr1_81921573     AKia    C    A        0      0        2 
   1   chr1_81921573     AOna    C    A        0      0        2 
   1   chr1_81921573     ASom    C    A        0      0        2 
   1   chr1_81921573     HCab    C    A        1      2        2 
   1   chr1_81921573     HPrz    C    A        1      2        2 
   1   chr1_81921573     ZBoe    C    A        0      0        2 
   1   chr1_81921573     ZGre    C    A        0      0        2 
   1   chr1_81921573     ZHar    C    A        0      0        2 
   1   chr1_81921573   Sample    C    A        1      2        2 
   1   chr1_81934641     AAsi    C    G        0      0        2 
   1   chr1_81934641     AKia    C    G        0      0        2 
   1   chr1_81934641     AOna    C    G      0.5      1        2 
   1   chr1_81934641     ASom    C    G        0      0        2 
   1   chr1_81934641     HCab    C    G        0      0        2 
   1   chr1_81934641     HPrz    C    G        0      0        2 
   1   chr1_81934641     ZBoe    C    G        0      0        2 
   1   chr1_81934641     ZGre    C    G        0      0        2 
   1   chr1_81934641     ZHar    C    G        0      0        2 
   1   chr1_81934641   Sample    C    G        0      0        2 
   1   chr1_81956783     AAsi    T    A        0      0        2 
   1   chr1_81956783     AKia    T    A        0      0        2 
   1   chr1_81956783     AOna    T    A        0      0        2 
   1   chr1_81956783     ASom    T    A        0      0        2 
   1   chr1_81956783     HCab    T    A      0.5      1        2 
   1   chr1_81956783     HPrz    T    A        1      2        2 
   1   chr1_81956783     ZBoe    T    A        0      0        2 
   1   chr1_81956783     ZGre    T    A        0      0        2 
   1   chr1_81956783     ZHar    T    A        0      0        2 
   1   chr1_81956783   Sample    T    A        1      2        2 
   1   chr1_81957257     AAsi    A    T        0      0        2 
   1   chr1_81957257     AKia    A    T        0      0        2 
   1   chr1_81957257     AOna    A    T        0      0        2 
   1   chr1_81957257     ASom    A    T        0      0        2 
   1   chr1_81957257     HCab    A    T        0      0        2 
   1   chr1_81957257     HPrz    A    T        0      0        2 
   1   chr1_81957257     ZBoe    A    T        1      2        2 
   1   chr1_81957257     ZGre    A    T        1      2        2 
   1   chr1_81957257     ZHar    A    T        0      0        2 
   1   chr1_81957257   Sample    A    T        0      0        2 
   1   chr1_81968020     AAsi    C    G        0      0        2 
   1   chr1_81968020     AKia    C    G        0      0        2 
   1   chr1_81968020     AOna    C    G        0      0        2 
   1   chr1_81968020     ASom    C    G        0      0        2 
   1   chr1_81968020     HCab    C    G        0      0        2 
   1   chr1_81968020     HPrz    C    G        0      0        2 
   1   chr1_81968020     ZBoe    C    G        1      2        2 
   1   chr1_81968020     ZGre    C    G        0      0        2 
   1   chr1_81968020     ZHar    C    G        0      0        2 
   1   chr1_81968020   Sample    C    G        0      0        2 
   1   chr1_81975152     AAsi    G    T        0      0        2 
   1   chr1_81975152     AKia    G    T      0.5      1        2 
   1   chr1_81975152     AOna    G    T        0      0        2 
   1   chr1_81975152     ASom    G    T        0      0        2 
   1   chr1_81975152     HCab    G    T        0      0        2 
   1   chr1_81975152     HPrz    G    T        0      0        2 
   1   chr1_81975152     ZBoe    G    T        0      0        2 
   1   chr1_81975152     ZGre    G    T        1      2        2 
   1   chr1_81975152     ZHar    G    T        1      2        2 
   1   chr1_81975152   Sample    G    T        0      0        2 
   1   chr1_81986663     AAsi    T    A        0      0        2 
   1   chr1_81986663     AKia    T    A        0      0        2 
   1   chr1_81986663     AOna    T    A        0      0        2 
   1   chr1_81986663     ASom    T    A        0      0        2 
   1   chr1_81986663     HCab    T    A        1      2        2 
   1   chr1_81986663     HPrz    T    A        1      2        2 
   1   chr1_81986663     ZBoe    T    A        0      0        2 
   1   chr1_81986663     ZGre    T    A        0      0        2 
   1   chr1_81986663     ZHar    T    A        0      0        2 
   1   chr1_81986663   Sample    T    A        1      2        2 
   1   chr1_81999812     AAsi    T    G        0      0        2 
   1   chr1_81999812     AKia    T    G        0      0        2 
   1   chr1_81999812     AOna    T    G        0      0        2 
   1   chr1_81999812     ASom    T    G        0      0        2 
   1   chr1_81999812     HCab    T    G        0      0        2 
   1   chr1_81999812     HPrz    T    G        0      0        2 
   1   chr1_81999812     ZBoe    T    G        0      0        2 
   1   chr1_81999812     ZGre    T    G        0      0        2 
   1   chr1_81999812     ZHar    T    G      0.5      1        2 
   1   chr1_81999812   Sample    T    G        0      0        2 
   1   chr1_82019104     AAsi    G    C        1      2        2 
   1   chr1_82019104     AKia    G    C        0      0        2 
   1   chr1_82019104     AOna    G    C        0      0        2 
   1   chr1_82019104     ASom    G    C        1      2        2 
   1   chr1_82019104     HCab    G    C        0      0        2 
   1   chr1_82019104     HPrz    G    C        0      0        2 
   1   chr1_82019104     ZBoe    G    C        0      0        2 
   1   chr1_82019104     ZGre    G    C        0      0        2 
   1   chr1_82019104     ZHar    G    C        0      0        2 
   1   chr1_82019104   Sample    G    C        0      0        2 
   1   chr1_82023238     AAsi    C    G        0      0        2 
   1   chr1_82023238     AKia    C    G        1      2        2 
   1   chr1_82023238     AOna    C    G      0.5      1        2 
   1   chr1_82023238     ASom    C    G        0      0        2 
   1   chr1_82023238     HCab    C    G        0      0        2 
   1   chr1_82023238     HPrz    C    G        0      0        2 
   1   chr1_82023238     ZBoe    C    G        0      0        2 
   1   chr1_82023238     ZGre    C    G        0      0        2 
   1   chr1_82023238     ZHar    C    G        0      0        2 
   1   chr1_82023238   Sample    C    G        0      0        2 
   1   chr1_82023340     AAsi    G    C        0      0        2 
   1   chr1_82023340     AKia    G    C        0      0        2 
   1   chr1_82023340     AOna    G    C        0      0        2 
   1   chr1_82023340     ASom    G    C        0      0        2 
   1   chr1_82023340     HCab    G    C        1      2        2 
   1   chr1_82023340     HPrz    G    C        1      2        2 
   1   chr1_82023340     ZBoe    G    C        0      0        2 
   1   chr1_82023340     ZGre    G    C        0      0        2 
   1   chr1_82023340     ZHar    G    C        0      0        2 
   1   chr1_82023340   Sample    G    C        1      2        2 
   1   chr1_82024520     AAsi    C    A        0      0        2 
   1   chr1_82024520     AKia    C    A        0      0        2 
   1   chr1_82024520     AOna    C    A        0      0        2 
   1   chr1_82024520     ASom    C    A        0      0        2 
   1   chr1_82024520     HCab    C    A        1      2        2 
   1   chr1_82024520     HPrz    C    A        1      2        2 
   1   chr1_82024520     ZBoe    C    A        0      0        2 
   1   chr1_82024520     ZGre    C    A        0      0        2 
   1   chr1_82024520     ZHar    C    A        0      0        2 
   1   chr1_82024520   Sample    C    A        1      2        2 
   1   chr1_82039342     AAsi    G    T        0      0        2 
   1   chr1_82039342     AKia    G    T        0      0        2 
   1   chr1_82039342     AOna    G    T        0      0        2 
   1   chr1_82039342     ASom    G    T        0      0        2 
   1   chr1_82039342     HCab    G    T        1      2        2 
   1   chr1_82039342     HPrz    G    T        1      2        2 
   1   chr1_82039342     ZBoe    G    T        0      0        2 
   1   chr1_82039342     ZGre    G    T        0      0        2 
   1   chr1_82039342     ZHar    G    T        0      0        2 
   1   chr1_82039342   Sample    G    T        1      2        2 
   1   chr1_82040347     AAsi    G    C        0      0        2 
   1   chr1_82040347     AKia    G    C        0      0        2 
   1   chr1_82040347     AOna    G    C        0      0        2 
   1   chr1_82040347     ASom    G    C        0      0        2 
   1   chr1_82040347     HCab    G    C        1      2        2 
   1   chr1_82040347     HPrz    G    C        1      2        2 
   1   chr1_82040347     ZBoe    G    C        0      0        2 
   1   chr1_82040347     ZGre    G    C        0      0        2 
   1   chr1_82040347     ZHar    G    C        0      0        2 
   1   chr1_82040347   Sample    G    C        1      2        2 
   1   chr1_82047953     AAsi    T    G        0      0        2 
   1   chr1_82047953     AKia    T    G        0      0        2 
   1   chr1_82047953     AOna    T    G        0      0        2 
   1   chr1_82047953     ASom    T    G        0      0        2 
   1   chr1_82047953     HCab    T    G        0      0        2 
   1   chr1_82047953     HPrz    T    G        0      0        2 
   1   chr1_82047953     ZBoe    T    G        0      0        2 
   1   chr1_82047953     ZGre    T    G      0.5      1        2 
   1   chr1_82047953     ZHar    T    G        0      0        2 
   1   chr1_82047953   Sample    T    G        0      0        2 
   1   chr1_82062742     AAsi    T    A        0      0        2 
   1   chr1_82062742     AKia    T    A        0      0        2 
   1   chr1_82062742     AOna    T    A        0      0        2 
   1   chr1_82062742     ASom    T    A        0      0        2 
   1   chr1_82062742     HCab    T    A        1      2        2 
   1   chr1_82062742     HPrz    T    A      0.5      1        2 
   1   chr1_82062742     ZBoe    T    A        0      0        2 
   1   chr1_82062742     ZGre    T    A        0      0        2 
   1   chr1_82062742     ZHar    T    A        0      0        2 
   1   chr1_82062742   Sample    T    A        0      0        2 
   1   chr1_82080988     AAsi    G    T        0      0        2 
   1   chr1_82080988     AKia    G    T        0      0        2 
   1   chr1_82080988     AOna    G    T        0      0        2 
   1   chr1_82080988     ASom    G    T        0      0        2 
   1   chr1_82080988     HCab    G    T        0      0        2 
   1   chr1_82080988     HPrz    G    T        0      0        2 
   1   chr1_82080988     ZBoe    G    T        1      2        2 
   1   chr1_82080988     ZGre    G    T      0.5      1        2 
   1   chr1_82080988     ZHar    G    T        1      2        2 
   1   chr1_82080988   Sample    G    T        0      0        2 
   1   chr1_82102518     AAsi    C    A        0      0        2 
   1   chr1_82102518     AKia    C    A        0      0        2 
   1   chr1_82102518     AOna    C    A      0.5      1        2 
   1   chr1_82102518     ASom    C    A        0      0        2 
   1   chr1_82102518     HCab    C    A        0      0        2 
   1   chr1_82102518     HPrz    C    A        0      0        2 
   1   chr1_82102518     ZBoe    C    A        0      0        2 
   1   chr1_82102518     ZGre    C    A        0      0        2 
   1   chr1_82102518     ZHar    C    A        0      0        2 
   1   chr1_82102518   Sample    C    A        0      0        2 
   1   chr1_82109831     AAsi    T    G        0      0        2 
   1   chr1_82109831     AKia    T    G        0      0        2 
   1   chr1_82109831     AOna    T    G      0.5      1        2 
   1   chr1_82109831     ASom    T    G        0      0        2 
   1   chr1_82109831     HCab    T    G        0      0        2 
   1   chr1_82109831     HPrz    T    G        0      0        2 
   1   chr1_82109831     ZBoe    T    G        0      0        2 
   1   chr1_82109831     ZGre    T    G        0      0        2 
   1   chr1_82109831     ZHar    T    G        0      0        2 
   1   chr1_82109831   Sample    T    G        0      0        2 
   1   chr1_82115994     AAsi    G    C        0      0        2 
   1   chr1_82115994     AKia    G    C        0      0        2 
   1   chr1_82115994     AOna    G    C        0      0        2 
   1   chr1_82115994     ASom    G    C        0      0        2 
   1   chr1_82115994     HCab    G    C        1      2        2 
   1   chr1_82115994     HPrz    G    C        1      2        2 
   1   chr1_82115994     ZBoe    G    C        0      0        2 
   1   chr1_82115994     ZGre    G    C        0      0        2 
   1   chr1_82115994     ZHar    G    C        0      0        2 
   1   chr1_82115994   Sample    G    C        1      2        2 
   1   chr1_82119408     AAsi    G    C        0      0        2 
   1   chr1_82119408     AKia    G    C        0      0        2 
   1   chr1_82119408     AOna    G    C        0      0        2 
   1   chr1_82119408     ASom    G    C        0      0        2 
   1   chr1_82119408     HCab    G    C        1      2        2 
   1   chr1_82119408     HPrz    G    C      0.5      1        2 
   1   chr1_82119408     ZBoe    G    C        0      0        2 
   1   chr1_82119408     ZGre    G    C        0      0        2 
   1   chr1_82119408     ZHar    G    C        0      0        2 
   1   chr1_82119408   Sample    G    C        0      0        2 
   1   chr1_82120517     AAsi    G    C        0      0        2 
   1   chr1_82120517     AKia    G    C        0      0        2 
   1   chr1_82120517     AOna    G    C        0      0        2 
   1   chr1_82120517     ASom    G    C        0      0        2 
   1   chr1_82120517     HCab    G    C        1      2        2 
   1   chr1_82120517     HPrz    G    C        1      2        2 
   1   chr1_82120517     ZBoe    G    C        0      0        2 
   1   chr1_82120517     ZGre    G    C        0      0        2 
   1   chr1_82120517     ZHar    G    C        0      0        2 
   1   chr1_82120517   Sample    G    C        1      2        2 
   1   chr1_82126299     AAsi    C    A        0      0        2 
   1   chr1_82126299     AKia    C    A        0      0        2 
   1   chr1_82126299     AOna    C    A        0      0        2 
   1   chr1_82126299     ASom    C    A        0      0        2 
   1   chr1_82126299     HCab    C    A        0      0        2 
   1   chr1_82126299     HPrz    C    A        0      0        2 
   1   chr1_82126299     ZBoe    C    A        0      0        2 
   1   chr1_82126299     ZGre    C    A        0      0        2 
   1   chr1_82126299     ZHar    C    A      0.5      1        2 
   1   chr1_82126299   Sample    C    A        0      0        2 
   1   chr1_82134363     AAsi    T    G        0      0        2 
   1   chr1_82134363     AKia    T    G        0      0        2 
   1   chr1_82134363     AOna    T    G        0      0        2 
   1   chr1_82134363     ASom    T    G        0      0        2 
   1   chr1_82134363     HCab    T    G        0      0        2 
   1   chr1_82134363     HPrz    T    G        0      0        2 
   1   chr1_82134363     ZBoe    T    G        0      0        2 
   1   chr1_82134363     ZGre    T    G        0      0        2 
   1   chr1_82134363     ZHar    T    G        1      2        2 
   1   chr1_82134363   Sample    T    G        0      0        2 
   1   chr1_82135551     AAsi    G    C        0      0        2 
   1   chr1_82135551     AKia    G    C        0      0        2 
   1   chr1_82135551     AOna    G    C        0      0        2 
   1   chr1_82135551     ASom    G    C        0      0        2 
   1   chr1_82135551     HCab    G    C        1      2        2 
   1   chr1_82135551     HPrz    G    C        1      2        2 
   1   chr1_82135551     ZBoe    G    C        0      0        2 
   1   chr1_82135551     ZGre    G    C        0      0        2 
   1   chr1_82135551     ZHar    G    C        0      0        2 
   1   chr1_82135551   Sample    G    C        1      2        2 
   1   chr1_82137946     AAsi    T    A        0      0        2 
   1   chr1_82137946     AKia    T    A        0      0        2 
   1   chr1_82137946     AOna    T    A        0      0        2 
   1   chr1_82137946     ASom    T    A        0      0        2 
   1   chr1_82137946     HCab    T    A        0      0        2 
   1   chr1_82137946     HPrz    T    A        0      0        2 
   1   chr1_82137946     ZBoe    T    A        1      2        2 
   1   chr1_82137946     ZGre    T    A        0      0        2 
   1   chr1_82137946     ZHar    T    A        0      0        2 
   1   chr1_82137946   Sample    T    A        0      0        2 
   1   chr1_82156466     AAsi    C    G        0      0        2 
   1   chr1_82156466     AKia    C    G        0      0        2 
   1   chr1_82156466     AOna    C    G        0      0        2 
   1   chr1_82156466     ASom    C    G        0      0        2 
   1   chr1_82156466     HCab    C    G        0      0        2 
   1   chr1_82156466     HPrz    C    G        0      0        2 
   1   chr1_82156466     ZBoe    C    G        0      0        2 
   1   chr1_82156466     ZGre    C    G        0      0        2 
   1   chr1_82156466     ZHar    C    G      0.5      1        2 
   1   chr1_82156466   Sample    C    G        0      0        2 
   1   chr1_82162158     AAsi    G    C        0      0        2 
   1   chr1_82162158     AKia    G    C        0      0        2 
   1   chr1_82162158     AOna    G    C        0      0        2 
   1   chr1_82162158     ASom    G    C        0      0        2 
   1   chr1_82162158     HCab    G    C        0      0        2 
   1   chr1_82162158     HPrz    G    C        0      0        2 
   1   chr1_82162158     ZBoe    G    C        0      0        2 
   1   chr1_82162158     ZGre    G    C        0      0        2 
   1   chr1_82162158     ZHar    G    C        1      2        2 
   1   chr1_82162158   Sample    G    C        0      0        2 
   1   chr1_82172296     AAsi    G    T        0      0        2 
   1   chr1_82172296     AKia    G    T        1      2        2 
   1   chr1_82172296     AOna    G    T        1      2        2 
   1   chr1_82172296     ASom    G    T        0      0        2 
   1   chr1_82172296     HCab    G    T        0      0        2 
   1   chr1_82172296     HPrz    G    T        0      0        2 
   1   chr1_82172296     ZBoe    G    T        0      0        2 
   1   chr1_82172296     ZGre    G    T        0      0        2 
   1   chr1_82172296     ZHar    G    T        0      0        2 
   1   chr1_82172296   Sample    G    T        0      0        2 
   1   chr1_82177395     AAsi    G    C      0.5      1        2 
   1   chr1_82177395     AKia    G    C        0      0        2 
   1   chr1_82177395     AOna    G    C        0      0        2 
   1   chr1_82177395     ASom    G    C        0      0        2 
   1   chr1_82177395     HCab    G    C        0      0        2 
   1   chr1_82177395     HPrz    G    C        0      0        2 
   1   chr1_82177395     ZBoe    G    C        0      0        2 
   1   chr1_82177395     ZGre    G    C        0      0        2 
   1   chr1_82177395     ZHar    G    C        0      0        2 
   1   chr1_82177395   Sample    G    C        0      0        2 
   1   chr1_82182538     AAsi    A    C        0      0        2 
   1   chr1_82182538     AKia    A    C        0      0        2 
   1   chr1_82182538     AOna    A    C        0      0        2 
   1   chr1_82182538     ASom    A    C        0      0        2 
   1   chr1_82182538     HCab    A    C        1      2        2 
   1   chr1_82182538     HPrz    A    C        1      2        2 
   1   chr1_82182538     ZBoe    A    C        0      0        2 
   1   chr1_82182538     ZGre    A    C        0      0        2 
   1   chr1_82182538     ZHar    A    C        0      0        2 
   1   chr1_82182538   Sample    A    C        1      2        2 
   1   chr1_82188749     AAsi    A    C        0      0        2 
   1   chr1_82188749     AKia    A    C        0      0        2 
   1   chr1_82188749     AOna    A    C        0      0        2 
   1   chr1_82188749     ASom    A    C        0      0        2 
   1   chr1_82188749     HCab    A    C        0      0        2 
   1   chr1_82188749     HPrz    A    C        0      0        2 
   1   chr1_82188749     ZBoe    A    C        0      0        2 
   1   chr1_82188749     ZGre    A    C        1      2        2 
   1   chr1_82188749     ZHar    A    C        0      0        2 
   1   chr1_82188749   Sample    A    C        0      0        2 
   1   chr1_82221415     AAsi    C    A        0      0        2 
   1   chr1_82221415     AKia    C    A        0      0        2 
   1   chr1_82221415     AOna    C    A        0      0        2 
   1   chr1_82221415     ASom    C    A        0      0        2 
   1   chr1_82221415     HCab    C    A        1      2        2 
   1   chr1_82221415     HPrz    C    A        1      2        2 
   1   chr1_82221415     ZBoe    C    A        0      0        2 
   1   chr1_82221415     ZGre    C    A        0      0        2 
   1   chr1_82221415     ZHar    C    A        0      0        2 
   1   chr1_82221415   Sample    C    A        1      2        2 
   1   chr1_82242298     AAsi    A    T        0      0        2 
   1   chr1_82242298     AKia    A    T        1      2        2 
   1   chr1_82242298     AOna    A    T        1      2        2 
   1   chr1_82242298     ASom    A    T        0      0        2 
   1   chr1_82242298     HCab    A    T        0      0        2 
   1   chr1_82242298     HPrz    A    T        0      0        2 
   1   chr1_82242298     ZBoe    A    T        0      0        2 
   1   chr1_82242298     ZGre    A    T        0      0        2 
   1   chr1_82242298     ZHar    A    T        0      0        2 
   1   chr1_82242298   Sample    A    T        0      0        2 
   1   chr1_82243797     AAsi    G    C        0      0        2 
   1   chr1_82243797     AKia    G    C        0      0        2 
   1   chr1_82243797     AOna    G    C        0      0        2 
   1   chr1_82243797     ASom    G    C        0      0        2 
   1   chr1_82243797     HCab    G    C        0      0        2 
   1   chr1_82243797     HPrz    G    C        0      0        2 
   1   chr1_82243797     ZBoe    G    C        0      0        2 
   1   chr1_82243797     ZGre    G    C        0      0        2 
   1   chr1_82243797     ZHar    G    C        1      2        2 
   1   chr1_82243797   Sample    G    C        0      0        2 
   1   chr1_82265927     AAsi    G    C        1      2        2 
   1   chr1_82265927     AKia    G    C        1      2        2 
   1   chr1_82265927     AOna    G    C        1      2        2 
   1   chr1_82265927     ASom    G    C        1      2        2 
   1   chr1_82265927     HCab    G    C        0      0        2 
   1   chr1_82265927     HPrz    G    C        0      0        2 
   1   chr1_82265927     ZBoe    G    C        0      0        2 
   1   chr1_82265927     ZGre    G    C        0      0        2 
   1   chr1_82265927     ZHar    G    C        0      0        2 
   1   chr1_82265927   Sample    G    C        0      0        2 
   1   chr1_82292818     AAsi    G    C        1      2        2 
   1   chr1_82292818     AKia    G    C        0      0        2 
   1   chr1_82292818     AOna    G    C        0      0        2 
   1   chr1_82292818     ASom    G    C        1      2        2 
   1   chr1_82292818     HCab    G    C        0      0        2 
   1   chr1_82292818     HPrz    G    C        0      0        2 
   1   chr1_82292818     ZBoe    G    C        0      0        2 
   1   chr1_82292818     ZGre    G    C        0      0        2 
   1   chr1_82292818     ZHar    G    C        0      0        2 
   1   chr1_82292818   Sample    G    C        0      0        2 
   1   chr1_82330345     AAsi    C    G      0.5      1        2 
   1   chr1_82330345     AKia    C    G        0      0        2 
   1   chr1_82330345     AOna    C    G        0      0        2 
   1   chr1_82330345     ASom    C    G        0      0        2 
   1   chr1_82330345     HCab    C    G        0      0        2 
   1   chr1_82330345     HPrz    C    G        0      0        2 
   1   chr1_82330345     ZBoe    C    G        0      0        2 
   1   chr1_82330345     ZGre    C    G        0      0        2 
   1   chr1_82330345     ZHar    C    G        0      0        2 
   1   chr1_82330345   Sample    C    G        0      0        2 
   1   chr1_82336299     AAsi    A    C        0      0        2 
   1   chr1_82336299     AKia    A    C        0      0        2 
   1   chr1_82336299     AOna    A    C        0      0        2 
   1   chr1_82336299     ASom    A    C        0      0        2 
   1   chr1_82336299     HCab    A    C        0      0        2 
   1   chr1_82336299     HPrz    A    C        0      0        2 
   1   chr1_82336299     ZBoe    A    C      0.5      1        2 
   1   chr1_82336299     ZGre    A    C        0      0        2 
   1   chr1_82336299     ZHar    A    C        0      0        2 
   1   chr1_82336299   Sample    A    C        0      0        2 
   1   chr1_82357815     AAsi    C    G        0      0        2 
   1   chr1_82357815     AKia    C    G        0      0        2 
   1   chr1_82357815     AOna    C    G        0      0        2 
   1   chr1_82357815     ASom    C    G        0      0        2 
   1   chr1_82357815     HCab    C    G        1      2        2 
   1   chr1_82357815     HPrz    C    G        1      2        2 
   1   chr1_82357815     ZBoe    C    G        0      0        2 
   1   chr1_82357815     ZGre    C    G        0      0        2 
   1   chr1_82357815     ZHar    C    G        0      0        2 
   1   chr1_82357815   Sample    C    G        1      2        2 
   1   chr1_82385414     AAsi    G    T        0      0        2 
   1   chr1_82385414     AKia    G    T        0      0        2 
   1   chr1_82385414     AOna    G    T        0      0        2 
   1   chr1_82385414     ASom    G    T        0      0        2 
   1   chr1_82385414     HCab    G    T        1      2        2 
   1   chr1_82385414     HPrz    G    T        1      2        2 
   1   chr1_82385414     ZBoe    G    T        0      0        2 
   1   chr1_82385414     ZGre    G    T        0      0        2 
   1   chr1_82385414     ZHar    G    T        0      0        2 
   1   chr1_82385414   Sample    G    T        1      2        2 
   1   chr1_82389780     AAsi    T    G        0      0        2 
   1   chr1_82389780     AKia    T    G        0      0        2 
   1   chr1_82389780     AOna    T    G        0      0        2 
   1   chr1_82389780     ASom    T    G        0      0        2 
   1   chr1_82389780     HCab    T    G        1      2        2 
   1   chr1_82389780     HPrz    T    G        1      2        2 
   1   chr1_82389780     ZBoe    T    G        0      0        2 
   1   chr1_82389780     ZGre    T    G        0      0        2 
   1   chr1_82389780     ZHar    T    G        0      0        2 
   1   chr1_82389780   Sample    T    G        1      2        2 
   1   chr1_82391162     AAsi    G    C        0      0        2 
   1   chr1_82391162     AKia    G    C        0      0        2 
   1   chr1_82391162     AOna    G    C        0      0        2 
   1   chr1_82391162     ASom    G    C        0      0        2 
   1   chr1_82391162     HCab    G    C        1      2        2 
   1   chr1_82391162     HPrz    G    C        1      2        2 
   1   chr1_82391162     ZBoe    G    C        0      0        2 
   1   chr1_82391162     ZGre    G    C        0      0        2 
   1   chr1_82391162     ZHar    G    C        0      0        2 
   1   chr1_82391162   Sample    G    C        1      2        2 
   1   chr1_82409060     AAsi    T    G        0      0        2 
   1   chr1_82409060     AKia    T    G        0      0        2 
   1   chr1_82409060     AOna    T    G        0      0        2 
   1   chr1_82409060     ASom    T    G        0      0        2 
   1   chr1_82409060     HCab    T    G        0      0        2 
   1   chr1_82409060     HPrz    T    G      0.5      1        2 
   1   chr1_82409060     ZBoe    T    G        0      0        2 
   1   chr1_82409060     ZGre    T    G        0      0        2 
   1   chr1_82409060     ZHar    T    G        0      0        2 
   1   chr1_82409060   Sample    T    G        1      2        2 
   1   chr1_82423530     AAsi    A    C        0      0        2 
   1   chr1_82423530     AKia    A    C        0      0        2 
   1   chr1_82423530     AOna    A    C        0      0        2 
   1   chr1_82423530     ASom    A    C        0      0        2 
   1   chr1_82423530     HCab    A    C        0      0        2 
   1   chr1_82423530     HPrz    A    C      0.5      1        2 
   1   chr1_82423530     ZBoe    A    C        0      0        2 
   1   chr1_82423530     ZGre    A    C        0      0        2 
   1   chr1_82423530     ZHar    A    C        0      0        2 
   1   chr1_82423530   Sample    A    C        0      0        2 
   1   chr1_82425911     AAsi    G    C        0      0        2 
   1   chr1_82425911     AKia    G    C        0      0        2 
   1   chr1_82425911     AOna    G    C        0      0        2 
   1   chr1_82425911     ASom    G    C        0      0        2 
   1   chr1_82425911     HCab    G    C        1      2        2 
   1   chr1_82425911     HPrz    G    C        1      2        2 
   1   chr1_82425911     ZBoe    G    C        0      0        2 
   1   chr1_82425911     ZGre    G    C        0      0        2 
   1   chr1_82425911     ZHar    G    C        0      0        2 
   1   chr1_82425911   Sample    G    C        1      2        2 
   1   chr1_82444682     AAsi    G    C        0      0        2 
   1   chr1_82444682     AKia    G    C        1      2        2 
   1   chr1_82444682     AOna    G    C        0      0        2 
   1   chr1_82444682     ASom    G    C        0      0        2 
   1   chr1_82444682     HCab    G    C        0      0        2 
   1   chr1_82444682     HPrz    G    C        0      0        2 
   1   chr1_82444682     ZBoe    G    C        0      0        2 
   1   chr1_82444682     ZGre    G    C        0      0        2 
   1   chr1_82444682     ZHar    G    C        0      0        2 
   1   chr1_82444682   Sample    G    C        0      0        2 
   1   chr1_82446956     AAsi    G    T        0      0        2 
   1   chr1_82446956     AKia    G    T        0      0        2 
   1   chr1_82446956     AOna    G    T        0      0        2 
   1   chr1_82446956     ASom    G    T        0      0        2 
   1   chr1_82446956     HCab    G    T        0      0        2 
   1   chr1_82446956     HPrz    G    T        0      0        2 
   1   chr1_82446956     ZBoe    G    T        0      0        2 
   1   chr1_82446956     ZGre    G    T        1      2        2 
   1   chr1_82446956     ZHar    G    T        0      0        2 
   1   chr1_82446956   Sample    G    T        0      0        2 
   1   chr1_82450682     AAsi    C    A      0.5      1        2 
   1   chr1_82450682     AKia    C    A        0      0        2 
   1   chr1_82450682     AOna    C    A        0      0        2 
   1   chr1_82450682     ASom    C    A        0      0        2 
   1   chr1_82450682     HCab    C    A        0      0        2 
   1   chr1_82450682     HPrz    C    A        0      0        2 
   1   chr1_82450682     ZBoe    C    A        0      0        2 
   1   chr1_82450682     ZGre    C    A        0      0        2 
   1   chr1_82450682     ZHar    C    A        0      0        2 
   1   chr1_82450682   Sample    C    A        0      0        2 
   1   chr1_82453542     AAsi    T    A        0      0        2 
   1   chr1_82453542     AKia    T    A        0      0        2 
   1   chr1_82453542     AOna    T    A        0      0        2 
   1   chr1_82453542     ASom    T    A        1      2        2 
   1   chr1_82453542     HCab    T    A        0      0        2 
   1   chr1_82453542     HPrz    T    A        0      0        2 
   1   chr1_82453542     ZBoe    T    A        0      0        2 
   1   chr1_82453542     ZGre    T    A        0      0        2 
   1   chr1_82453542     ZHar    T    A        0      0        2 
   1   chr1_82453542   Sample    T    A        0      0        2 
   1   chr1_82477692     AAsi    C    G      0.5      1        2 
   1   chr1_82477692     AKia    C    G        0      0        2 
   1   chr1_82477692     AOna    C    G        0      0        2 
   1   chr1_82477692     ASom    C    G        0      0        2 
   1   chr1_82477692     HCab    C    G        0      0        2 
   1   chr1_82477692     HPrz    C    G        0      0        2 
   1   chr1_82477692     ZBoe    C    G        0      0        2 
   1   chr1_82477692     ZGre    C    G        0      0        2 
   1   chr1_82477692     ZHar    C    G        0      0        2 
   1   chr1_82477692   Sample    C    G        0      0        2 
   1   chr1_82487397     AAsi    G    T        0      0        2 
   1   chr1_82487397     AKia    G    T        0      0        2 
   1   chr1_82487397     AOna    G    T        0      0        2 
   1   chr1_82487397     ASom    G    T        0      0        2 
   1   chr1_82487397     HCab    G    T      0.5      1        2 
   1   chr1_82487397     HPrz    G    T        0      0        2 
   1   chr1_82487397     ZBoe    G    T        0      0        2 
   1   chr1_82487397     ZGre    G    T        0      0        2 
   1   chr1_82487397     ZHar    G    T        0      0        2 
   1   chr1_82487397   Sample    G    T        0      0        2 
   1   chr1_82495872     AAsi    A    T        0      0        2 
   1   chr1_82495872     AKia    A    T        1      2        2 
   1   chr1_82495872     AOna    A    T      0.5      1        2 
   1   chr1_82495872     ASom    A    T        0      0        2 
   1   chr1_82495872     HCab    A    T        0      0        2 
   1   chr1_82495872     HPrz    A    T        0      0        2 
   1   chr1_82495872     ZBoe    A    T        0      0        2 
   1   chr1_82495872     ZGre    A    T        0      0        2 
   1   chr1_82495872     ZHar    A    T        0      0        2 
   1   chr1_82495872   Sample    A    T        0      0        2 
   1   chr1_82495923     AAsi    T    G        0      0        2 
   1   chr1_82495923     AKia    T    G        0      0        2 
   1   chr1_82495923     AOna    T    G        0      0        2 
   1   chr1_82495923     ASom    T    G        1      2        2 
   1   chr1_82495923     HCab    T    G        0      0        2 
   1   chr1_82495923     HPrz    T    G        0      0        2 
   1   chr1_82495923     ZBoe    T    G        0      0        2 
   1   chr1_82495923     ZGre    T    G        0      0        2 
   1   chr1_82495923     ZHar    T    G        0      0        2 
   1   chr1_82495923   Sample    T    G        0      0        2 
   1   chr1_82498027     AAsi    G    T        0      0        2 
   1   chr1_82498027     AKia    G    T        0      0        2 
   1   chr1_82498027     AOna    G    T        0      0        2 
   1   chr1_82498027     ASom    G    T        0      0        2 
   1   chr1_82498027     HCab    G    T        0      0        2 
   1   chr1_82498027     HPrz    G    T        0      0        2 
   1   chr1_82498027     ZBoe    G    T        0      0        2 
   1   chr1_82498027     ZGre    G    T      0.5      1        2 
   1   chr1_82498027     ZHar    G    T        0      0        2 
   1   chr1_82498027   Sample    G    T        0      0        2 
   1   chr1_82509153     AAsi    G    C        0      0        2 
   1   chr1_82509153     AKia    G    C        1      2        2 
   1   chr1_82509153     AOna    G    C        0      0        2 
   1   chr1_82509153     ASom    G    C        0      0        2 
   1   chr1_82509153     HCab    G    C        0      0        2 
   1   chr1_82509153     HPrz    G    C        0      0        2 
   1   chr1_82509153     ZBoe    G    C        0      0        2 
   1   chr1_82509153     ZGre    G    C        0      0        2 
   1   chr1_82509153     ZHar    G    C        0      0        2 
   1   chr1_82509153   Sample    G    C        0      0        2 
   1   chr1_82529511     AAsi    G    C        0      0        2 
   1   chr1_82529511     AKia    G    C        0      0        2 
   1   chr1_82529511     AOna    G    C        0      0        2 
   1   chr1_82529511     ASom    G    C        0      0        2 
   1   chr1_82529511     HCab    G    C        1      2        2 
   1   chr1_82529511     HPrz    G    C        1      2        2 
   1   chr1_82529511     ZBoe    G    C        0      0        2 
   1   chr1_82529511     ZGre    G    C        0      0        2 
   1   chr1_82529511     ZHar    G    C        0      0        2 
   1   chr1_82529511   Sample    G    C        1      2        2 
   1   chr1_82530763     AAsi    C    A        0      0        2 
   1   chr1_82530763     AKia    C    A        0      0        2 
   1   chr1_82530763     AOna    C    A        0      0        2 
   1   chr1_82530763     ASom    C    A        0      0        2 
   1   chr1_82530763     HCab    C    A        1      2        2 
   1   chr1_82530763     HPrz    C    A        1      2        2 
   1   chr1_82530763     ZBoe    C    A        0      0        2 
   1   chr1_82530763     ZGre    C    A        0      0        2 
   1   chr1_82530763     ZHar    C    A        0      0        2 
   1   chr1_82530763   Sample    C    A        1      2        2 
   1   chr1_82539306     AAsi    A    C        0      0        2 
   1   chr1_82539306     AKia    A    C        1      2        2 
   1   chr1_82539306     AOna    A    C        0      0        2 
   1   chr1_82539306     ASom    A    C        0      0        2 
   1   chr1_82539306     HCab    A    C        0      0        2 
   1   chr1_82539306     HPrz    A    C        0      0        2 
   1   chr1_82539306     ZBoe    A    C        0      0        2 
   1   chr1_82539306     ZGre    A    C        0      0        2 
   1   chr1_82539306     ZHar    A    C        0      0        2 
   1   chr1_82539306   Sample    A    C        0      0        2 
   1   chr1_82540882     AAsi    T    A        0      0        2 
   1   chr1_82540882     AKia    T    A        0      0        2 
   1   chr1_82540882     AOna    T    A        0      0        2 
   1   chr1_82540882     ASom    T    A        0      0        2 
   1   chr1_82540882     HCab    T    A        0      0        2 
   1   chr1_82540882     HPrz    T    A      0.5      1        2 
   1   chr1_82540882     ZBoe    T    A        0      0        2 
   1   chr1_82540882     ZGre    T    A        0      0        2 
   1   chr1_82540882     ZHar    T    A        0      0        2 
   1   chr1_82540882   Sample    T    A        0      0        2 
   1   chr1_82545588     AAsi    G    C        0      0        2 
   1   chr1_82545588     AKia    G    C        1      2        2 
   1   chr1_82545588     AOna    G    C        1      2        2 
   1   chr1_82545588     ASom    G    C        0      0        2 
   1   chr1_82545588     HCab    G    C        0      0        2 
   1   chr1_82545588     HPrz    G    C        0      0        2 
   1   chr1_82545588     ZBoe    G    C        0      0        2 
   1   chr1_82545588     ZGre    G    C        0      0        2 
   1   chr1_82545588     ZHar    G    C        0      0        2 
   1   chr1_82545588   Sample    G    C        0      0        2 
   1   chr1_82605373     AAsi    G    T        0      0        2 
   1   chr1_82605373     AKia    G    T        0      0        2 
   1   chr1_82605373     AOna    G    T        0      0        2 
   1   chr1_82605373     ASom    G    T        0      0        2 
   1   chr1_82605373     HCab    G    T        0      0        2 
   1   chr1_82605373     HPrz    G    T        0      0        2 
   1   chr1_82605373     ZBoe    G    T      0.5      1        2 
   1   chr1_82605373     ZGre    G    T        0      0        2 
   1   chr1_82605373     ZHar    G    T        0      0        2 
   1   chr1_82605373   Sample    G    T        0      0        2 
   1   chr1_82635661     AAsi    T    A        0      0        2 
   1   chr1_82635661     AKia    T    A        0      0        2 
   1   chr1_82635661     AOna    T    A        0      0        2 
   1   chr1_82635661     ASom    T    A        0      0        2 
   1   chr1_82635661     HCab    T    A        1      2        2 
   1   chr1_82635661     HPrz    T    A        1      2        2 
   1   chr1_82635661     ZBoe    T    A        0      0        2 
   1   chr1_82635661     ZGre    T    A        0      0        2 
   1   chr1_82635661     ZHar    T    A        0      0        2 
   1   chr1_82635661   Sample    T    A        1      2        2 
   1   chr1_82642593     AAsi    T    G        0      0        2 
   1   chr1_82642593     AKia    T    G        0      0        2 
   1   chr1_82642593     AOna    T    G        0      0        2 
   1   chr1_82642593     ASom    T    G        0      0        2 
   1   chr1_82642593     HCab    T    G        0      0        2 
   1   chr1_82642593     HPrz    T    G        0      0        2 
   1   chr1_82642593     ZBoe    T    G      0.5      1        2 
   1   chr1_82642593     ZGre    T    G        0      0        2 
   1   chr1_82642593     ZHar    T    G        0      0        2 
   1   chr1_82642593   Sample    T    G        0      0        2 
   1   chr1_82650041     AAsi    C    G        0      0        2 
   1   chr1_82650041     AKia    C    G        0      0        2 
   1   chr1_82650041     AOna    C    G        0      0        2 
   1   chr1_82650041     ASom    C    G        0      0        2 
   1   chr1_82650041     HCab    C    G        1      2        2 
   1   chr1_82650041     HPrz    C    G        1      2        2 
   1   chr1_82650041     ZBoe    C    G        0      0        2 
   1   chr1_82650041     ZGre    C    G        0      0        2 
   1   chr1_82650041     ZHar    C    G        0      0        2 
   1   chr1_82650041   Sample    C    G        1      2        2 
   1   chr1_82656788     AAsi    A    T        0      0        2 
   1   chr1_82656788     AKia    A    T        0      0        2 
   1   chr1_82656788     AOna    A    T        0      0        2 
   1   chr1_82656788     ASom    A    T        0      0        2 
   1   chr1_82656788     HCab    A    T        0      0        2 
   1   chr1_82656788     HPrz    A    T        0      0        2 
   1   chr1_82656788     ZBoe    A    T        0      0        2 
   1   chr1_82656788     ZGre    A    T        0      0        2 
   1   chr1_82656788     ZHar    A    T        1      2        2 
   1   chr1_82656788   Sample    A    T        0      0        2 
   1   chr1_82658195     AAsi    A    T        0      0        2 
   1   chr1_82658195     AKia    A    T        0      0        2 
   1   chr1_82658195     AOna    A    T        0      0        2 
   1   chr1_82658195     ASom    A    T        0      0        2 
   1   chr1_82658195     HCab    A    T        1      2        2 
   1   chr1_82658195     HPrz    A    T        1      2        2 
   1   chr1_82658195     ZBoe    A    T        0      0        2 
   1   chr1_82658195     ZGre    A    T        0      0        2 
   1   chr1_82658195     ZHar    A    T        0      0        2 
   1   chr1_82658195   Sample    A    T        1      2        2 
   1   chr1_82666977     AAsi    G    T        0      0        2 
   1   chr1_82666977     AKia    G    T        0      0        2 
   1   chr1_82666977     AOna    G    T        0      0        2 
   1   chr1_82666977     ASom    G    T        0      0        2 
   1   chr1_82666977     HCab    G    T        0      0        2 
   1   chr1_82666977     HPrz    G    T        0      0        2 
   1   chr1_82666977     ZBoe    G    T        0      0        2 
   1   chr1_82666977     ZGre    G    T      0.5      1        2 
   1   chr1_82666977     ZHar    G    T        0      0        2 
   1   chr1_82666977   Sample    G    T        0      0        2 
   1   chr1_82676033     AAsi    G    C        0      0        2 
   1   chr1_82676033     AKia    G    C        0      0        2 
   1   chr1_82676033     AOna    G    C        0      0        2 
   1   chr1_82676033     ASom    G    C        0      0        2 
   1   chr1_82676033     HCab    G    C        0      0        2 
   1   chr1_82676033     HPrz    G    C        0      0        2 
   1   chr1_82676033     ZBoe    G    C      0.5      1        2 
   1   chr1_82676033     ZGre    G    C        0      0        2 
   1   chr1_82676033     ZHar    G    C        0      0        2 
   1   chr1_82676033   Sample    G    C        0      0        2 
   1   chr1_82681240     AAsi    G    C        0      0        2 
   1   chr1_82681240     AKia    G    C        0      0        2 
   1   chr1_82681240     AOna    G    C        0      0        2 
   1   chr1_82681240     ASom    G    C        0      0        2 
   1   chr1_82681240     HCab    G    C        0      0        2 
   1   chr1_82681240     HPrz    G    C        0      0        2 
   1   chr1_82681240     ZBoe    G    C        0      0        2 
   1   chr1_82681240     ZGre    G    C      0.5      1        2 
   1   chr1_82681240     ZHar    G    C        0      0        2 
   1   chr1_82681240   Sample    G    C        0      0        2 
   1   chr1_82683069     AAsi    T    A        1      2        2 
   1   chr1_82683069     AKia    T    A        0      0        2 
   1   chr1_82683069     AOna    T    A        0      0        2 
   1   chr1_82683069     ASom    T    A        1      2        2 
   1   chr1_82683069     HCab    T    A        0      0        2 
   1   chr1_82683069     HPrz    T    A        0      0        2 
   1   chr1_82683069     ZBoe    T    A        0      0        2 
   1   chr1_82683069     ZGre    T    A        0      0        2 
   1   chr1_82683069     ZHar    T    A        0      0        2 
   1   chr1_82683069   Sample    T    A        0      0        2 
   1   chr1_82683553     AAsi    A    C        0      0        2 
   1   chr1_82683553     AKia    A    C        0      0        2 
   1   chr1_82683553     AOna    A    C        0      0        2 
   1   chr1_82683553     ASom    A    C        0      0        2 
   1   chr1_82683553     HCab    A    C        0      0        2 
   1   chr1_82683553     HPrz    A    C        0      0        2 
   1   chr1_82683553     ZBoe    A    C      0.5      1        2 
   1   chr1_82683553     ZGre    A    C        0      0        2 
   1   chr1_82683553     ZHar    A    C        0      0        2 
   1   chr1_82683553   Sample    A    C        0      0        2 
   1   chr1_82716219     AAsi    G    T        0      0        2 
   1   chr1_82716219     AKia    G    T        0      0        2 
   1   chr1_82716219     AOna    G    T        0      0        2 
   1   chr1_82716219     ASom    G    T        0      0        2 
   1   chr1_82716219     HCab    G    T        0      0        2 
   1   chr1_82716219     HPrz    G    T        0      0        2 
   1   chr1_82716219     ZBoe    G    T        0      0        2 
   1   chr1_82716219     ZGre    G    T        0      0        2 
   1   chr1_82716219     ZHar    G    T        1      2        2 
   1   chr1_82716219   Sample    G    T        0      0        2 
   1   chr1_82717663     AAsi    A    C        0      0        2 
   1   chr1_82717663     AKia    A    C        0      0        2 
   1   chr1_82717663     AOna    A    C      0.5      1        2 
   1   chr1_82717663     ASom    A    C        0      0        2 
   1   chr1_82717663     HCab    A    C        0      0        2 
   1   chr1_82717663     HPrz    A    C        0      0        2 
   1   chr1_82717663     ZBoe    A    C        0      0        2 
   1   chr1_82717663     ZGre    A    C        0      0        2 
   1   chr1_82717663     ZHar    A    C        0      0        2 
   1   chr1_82717663   Sample    A    C        0      0        2 
   1   chr1_82721511     AAsi    G    T        0      0        2 
   1   chr1_82721511     AKia    G    T        0      0        2 
   1   chr1_82721511     AOna    G    T        0      0        2 
   1   chr1_82721511     ASom    G    T        0      0        2 
   1   chr1_82721511     HCab    G    T        1      2        2 
   1   chr1_82721511     HPrz    G    T        1      2        2 
   1   chr1_82721511     ZBoe    G    T        0      0        2 
   1   chr1_82721511     ZGre    G    T        0      0        2 
   1   chr1_82721511     ZHar    G    T        0      0        2 
   1   chr1_82721511   Sample    G    T        1      2        2 
   1   chr1_82729606     AAsi    G    C        0      0        2 
   1   chr1_82729606     AKia    G    C        1      2        2 
   1   chr1_82729606     AOna    G    C        0      0        2 
   1   chr1_82729606     ASom    G    C        0      0        2 
   1   chr1_82729606     HCab    G    C        0      0        2 
   1   chr1_82729606     HPrz    G    C        0      0        2 
   1   chr1_82729606     ZBoe    G    C        0      0        2 
   1   chr1_82729606     ZGre    G    C        0      0        2 
   1   chr1_82729606     ZHar    G    C        0      0        2 
   1   chr1_82729606   Sample    G    C        0      0        2 
   1   chr1_82731547     AAsi    A    C        0      0        2 
   1   chr1_82731547     AKia    A    C        0      0        2 
   1   chr1_82731547     AOna    A    C        0      0        2 
   1   chr1_82731547     ASom    A    C        0      0        2 
   1   chr1_82731547     HCab    A    C        0      0        2 
   1   chr1_82731547     HPrz    A    C      0.5      1        2 
   1   chr1_82731547     ZBoe    A    C        0      0        2 
   1   chr1_82731547     ZGre    A    C        0      0        2 
   1   chr1_82731547     ZHar    A    C        0      0        2 
   1   chr1_82731547   Sample    A    C        0      0        2 
   1   chr1_82738027     AAsi    A    T        0      0        2 
   1   chr1_82738027     AKia    A    T        0      0        2 
   1   chr1_82738027     AOna    A    T        0      0        2 
   1   chr1_82738027     ASom    A    T        0      0        2 
   1   chr1_82738027     HCab    A    T      0.5      1        2 
   1   chr1_82738027     HPrz    A    T        0      0        2 
   1   chr1_82738027     ZBoe    A    T        0      0        2 
   1   chr1_82738027     ZGre    A    T        0      0        2 
   1   chr1_82738027     ZHar    A    T        0      0        2 
   1   chr1_82738027   Sample    A    T        0      0        2 
   1   chr1_82762540     AAsi    T    G        0      0        2 
   1   chr1_82762540     AKia    T    G        1      2        2 
   1   chr1_82762540     AOna    T    G        0      0        2 
   1   chr1_82762540     ASom    T    G        0      0        2 
   1   chr1_82762540     HCab    T    G        0      0        2 
   1   chr1_82762540     HPrz    T    G        0      0        2 
   1   chr1_82762540     ZBoe    T    G        0      0        2 
   1   chr1_82762540     ZGre    T    G        0      0        2 
   1   chr1_82762540     ZHar    T    G        0      0        2 
   1   chr1_82762540   Sample    T    G        0      0        2 
   1   chr1_82772920     AAsi    C    G        0      0        2 
   1   chr1_82772920     AKia    C    G        0      0        2 
   1   chr1_82772920     AOna    C    G        0      0        2 
   1   chr1_82772920     ASom    C    G        0      0        2 
   1   chr1_82772920     HCab    C    G        1      2        2 
   1   chr1_82772920     HPrz    C    G        1      2        2 
   1   chr1_82772920     ZBoe    C    G        0      0        2 
   1   chr1_82772920     ZGre    C    G        0      0        2 
   1   chr1_82772920     ZHar    C    G        0      0        2 
   1   chr1_82772920   Sample    C    G        1      2        2 
   1   chr1_82785792     AAsi    C    A        0      0        2 
   1   chr1_82785792     AKia    C    A        0      0        2 
   1   chr1_82785792     AOna    C    A      0.5      1        2 
   1   chr1_82785792     ASom    C    A        0      0        2 
   1   chr1_82785792     HCab    C    A        0      0        2 
   1   chr1_82785792     HPrz    C    A        0      0        2 
   1   chr1_82785792     ZBoe    C    A        0      0        2 
   1   chr1_82785792     ZGre    C    A        0      0        2 
   1   chr1_82785792     ZHar    C    A        0      0        2 
   1   chr1_82785792   Sample    C    A        0      0        2 
   1   chr1_82809458     AAsi    A    C        0      0        2 
   1   chr1_82809458     AKia    A    C        1      2        2 
   1   chr1_82809458     AOna    A    C        0      0        2 
   1   chr1_82809458     ASom    A    C        0      0        2 
   1   chr1_82809458     HCab    A    C        0      0        2 
   1   chr1_82809458     HPrz    A    C        0      0        2 
   1   chr1_82809458     ZBoe    A    C        0      0        2 
   1   chr1_82809458     ZGre    A    C        0      0        2 
   1   chr1_82809458     ZHar    A    C        0      0        2 
   1   chr1_82809458   Sample    A    C        0      0        2 
   1   chr1_82820839     AAsi    A    C        0      0        2 
   1   chr1_82820839     AKia    A    C        0      0        2 
   1   chr1_82820839     AOna    A    C        0      0        2 
   1   chr1_82820839     ASom    A    C        0      0        2 
   1   chr1_82820839     HCab    A    C      0.5      1        2 
   1   chr1_82820839     HPrz    A    C      0.5      1        2 
   1   chr1_82820839     ZBoe    A    C        0      0        2 
   1   chr1_82820839     ZGre    A    C        0      0        2 
   1   chr1_82820839     ZHar    A    C        0      0        2 
   1   chr1_82820839   Sample    A    C        1      2        2 
   1   chr1_82823490     AAsi    T    G        0      0        2 
   1   chr1_82823490     AKia    T    G        0      0        2 
   1   chr1_82823490     AOna    T    G        0      0        2 
   1   chr1_82823490     ASom    T    G        0      0        2 
   1   chr1_82823490     HCab    T    G        0      0        2 
   1   chr1_82823490     HPrz    T    G        0      0        2 
   1   chr1_82823490     ZBoe    T    G        0      0        2 
   1   chr1_82823490     ZGre    T    G        1      2        2 
   1   chr1_82823490     ZHar    T    G        1      2        2 
   1   chr1_82823490   Sample    T    G        0      0        2 
   1   chr1_82824923     AAsi    G    C        0      0        2 
   1   chr1_82824923     AKia    G    C        0      0        2 
   1   chr1_82824923     AOna    G    C        0      0        2 
   1   chr1_82824923     ASom    G    C        0      0        2 
   1   chr1_82824923     HCab    G    C        1      2        2 
   1   chr1_82824923     HPrz    G    C        1      2        2 
   1   chr1_82824923     ZBoe    G    C        0      0        2 
   1   chr1_82824923     ZGre    G    C        0      0        2 
   1   chr1_82824923     ZHar    G    C        0      0        2 
   1   chr1_82824923   Sample    G    C        1      2        2 
   1   chr1_82855672     AAsi    A    C        0      0        2 
   1   chr1_82855672     AKia    A    C        0      0        2 
   1   chr1_82855672     AOna    A    C        0      0        2 
   1   chr1_82855672     ASom    A    C        0      0        2 
   1   chr1_82855672     HCab    A    C        1      2        2 
   1   chr1_82855672     HPrz    A    C        1      2        2 
   1   chr1_82855672     ZBoe    A    C        0      0        2 
   1   chr1_82855672     ZGre    A    C        0      0        2 
   1   chr1_82855672     ZHar    A    C        0      0        2 
   1   chr1_82855672   Sample    A    C        1      2        2 
   1   chr1_82856639     AAsi    G    T        0      0        2 
   1   chr1_82856639     AKia    G    T        0      0        2 
   1   chr1_82856639     AOna    G    T        0      0        2 
   1   chr1_82856639     ASom    G    T        0      0        2 
   1   chr1_82856639     HCab    G    T        1      2        2 
   1   chr1_82856639     HPrz    G    T        1      2        2 
   1   chr1_82856639     ZBoe    G    T        0      0        2 
   1   chr1_82856639     ZGre    G    T        0      0        2 
   1   chr1_82856639     ZHar    G    T        0      0        2 
   1   chr1_82856639   Sample    G    T        1      2        2 
   1   chr1_82877901     AAsi    A    T        0      0        2 
   1   chr1_82877901     AKia    A    T        0      0        2 
   1   chr1_82877901     AOna    A    T        0      0        2 
   1   chr1_82877901     ASom    A    T        0      0        2 
   1   chr1_82877901     HCab    A    T        1      2        2 
   1   chr1_82877901     HPrz    A    T        1      2        2 
   1   chr1_82877901     ZBoe    A    T        0      0        2 
   1   chr1_82877901     ZGre    A    T        0      0        2 
   1   chr1_82877901     ZHar    A    T        0      0        2 
   1   chr1_82877901   Sample    A    T        1      2        2 
   1   chr1_82889071     AAsi    C    A        0      0        2 
   1   chr1_82889071     AKia    C    A        0      0        2 
   1   chr1_82889071     AOna    C    A        0      0        2 
   1   chr1_82889071     ASom    C    A        0      0        2 
   1   chr1_82889071     HCab    C    A      0.5      1        2 
   1   chr1_82889071     HPrz    C    A        1      2        2 
   1   chr1_82889071     ZBoe    C    A        0      0        2 
   1   chr1_82889071     ZGre    C    A        0      0        2 
   1   chr1_82889071     ZHar    C    A        0      0        2 
   1   chr1_82889071   Sample    C    A        1      2        2 
   1   chr1_82896977     AAsi    T    G        0      0        2 
   1   chr1_82896977     AKia    T    G        0      0        2 
   1   chr1_82896977     AOna    T    G        0      0        2 
   1   chr1_82896977     ASom    T    G        0      0        2 
   1   chr1_82896977     HCab    T    G        0      0        2 
   1   chr1_82896977     HPrz    T    G        0      0        2 
   1   chr1_82896977     ZBoe    T    G        0      0        2 
   1   chr1_82896977     ZGre    T    G      0.5      1        2 
   1   chr1_82896977     ZHar    T    G        0      0        2 
   1   chr1_82896977   Sample    T    G        0      0        2 
   1   chr1_82912117     AAsi    G    C        0      0        2 
   1   chr1_82912117     AKia    G    C        0      0        2 
   1   chr1_82912117     AOna    G    C        0      0        2 
   1   chr1_82912117     ASom    G    C        0      0        2 
   1   chr1_82912117     HCab    G    C        0      0        2 
   1   chr1_82912117     HPrz    G    C        0      0        2 
   1   chr1_82912117     ZBoe    G    C      0.5      1        2 
   1   chr1_82912117     ZGre    G    C        0      0        2 
   1   chr1_82912117     ZHar    G    C        0      0        2 
   1   chr1_82912117   Sample    G    C        0      0        2 
   1   chr1_82917842     AAsi    C    G        0      0        2 
   1   chr1_82917842     AKia    C    G        0      0        2 
   1   chr1_82917842     AOna    C    G        0      0        2 
   1   chr1_82917842     ASom    C    G        0      0        2 
   1   chr1_82917842     HCab    C    G      0.5      1        2 
   1   chr1_82917842     HPrz    C    G        0      0        2 
   1   chr1_82917842     ZBoe    C    G        0      0        2 
   1   chr1_82917842     ZGre    C    G        0      0        2 
   1   chr1_82917842     ZHar    C    G        0      0        2 
   1   chr1_82917842   Sample    C    G        1      2        2 
   1   chr1_82929236     AAsi    G    T        0      0        2 
   1   chr1_82929236     AKia    G    T        0      0        2 
   1   chr1_82929236     AOna    G    T        0      0        2 
   1   chr1_82929236     ASom    G    T        0      0        2 
   1   chr1_82929236     HCab    G    T        1      2        2 
   1   chr1_82929236     HPrz    G    T        1      2        2 
   1   chr1_82929236     ZBoe    G    T        0      0        2 
   1   chr1_82929236     ZGre    G    T        0      0        2 
   1   chr1_82929236     ZHar    G    T        0      0        2 
   1   chr1_82929236   Sample    G    T        1      2        2 
   1   chr1_82934144     AAsi    G    C        0      0        2 
   1   chr1_82934144     AKia    G    C        0      0        2 
   1   chr1_82934144     AOna    G    C      0.5      1        2 
   1   chr1_82934144     ASom    G    C        0      0        2 
   1   chr1_82934144     HCab    G    C        0      0        2 
   1   chr1_82934144     HPrz    G    C        0      0        2 
   1   chr1_82934144     ZBoe    G    C        0      0        2 
   1   chr1_82934144     ZGre    G    C        0      0        2 
   1   chr1_82934144     ZHar    G    C        0      0        2 
   1   chr1_82934144   Sample    G    C        0      0        2 
   1   chr1_82942484     AAsi    A    C        0      0        2 
   1   chr1_82942484     AKia    A    C        0      0        2 
   1   chr1_82942484     AOna    A    C        0      0        2 
   1   chr1_82942484     ASom    A    C        0      0        2 
   1   chr1_82942484     HCab    A    C        1      2        2 
   1   chr1_82942484     HPrz    A    C        1      2        2 
   1   chr1_82942484     ZBoe    A    C        0      0        2 
   1   chr1_82942484     ZGre    A    C        0      0        2 
   1   chr1_82942484     ZHar    A    C        0      0        2 
   1   chr1_82942484   Sample    A    C        1      2        2 
   1   chr1_82974415     AAsi    T    G        0      0        2 
   1   chr1_82974415     AKia    T    G        0      0        2 
   1   chr1_82974415     AOna    T    G        0      0        2 
   1   chr1_82974415     ASom    T    G        1      2        2 
   1   chr1_82974415     HCab    T    G        0      0        2 
   1   chr1_82974415     HPrz    T    G        0      0        2 
   1   chr1_82974415     ZBoe    T    G        0      0        2 
   1   chr1_82974415     ZGre    T    G        0      0        2 
   1   chr1_82974415     ZHar    T    G        0      0        2 
   1   chr1_82974415   Sample    T    G        0      0        2 
   1   chr1_83003230     AAsi    A    C      0.5      1        2 
   1   chr1_83003230     AKia    A    C        0      0        2 
   1   chr1_83003230     AOna    A    C        0      0        2 
   1   chr1_83003230     ASom    A    C        0      0        2 
   1   chr1_83003230     HCab    A    C        0      0        2 
   1   chr1_83003230     HPrz    A    C        0      0        2 
   1   chr1_83003230     ZBoe    A    C        0      0        2 
   1   chr1_83003230     ZGre    A    C        0      0        2 
   1   chr1_83003230     ZHar    A    C        0      0        2 
   1   chr1_83003230   Sample    A    C        0      0        2 
   1   chr1_83005541     AAsi    A    C        0      0        2 
   1   chr1_83005541     AKia    A    C        0      0        2 
   1   chr1_83005541     AOna    A    C        0      0        2 
   1   chr1_83005541     ASom    A    C        0      0        2 
   1   chr1_83005541     HCab    A    C        0      0        2 
   1   chr1_83005541     HPrz    A    C        0      0        2 
   1   chr1_83005541     ZBoe    A    C      0.5      1        2 
   1   chr1_83005541     ZGre    A    C        0      0        2 
   1   chr1_83005541     ZHar    A    C        0      0        2 
   1   chr1_83005541   Sample    A    C        0      0        2 
   1   chr1_83025080     AAsi    A    C        0      0        2 
   1   chr1_83025080     AKia    A    C        0      0        2 
   1   chr1_83025080     AOna    A    C        0      0        2 
   1   chr1_83025080     ASom    A    C        0      0        2 
   1   chr1_83025080     HCab    A    C        0      0        2 
   1   chr1_83025080     HPrz    A    C        0      0        2 
   1   chr1_83025080     ZBoe    A    C        1      2        2 
   1   chr1_83025080     ZGre    A    C        0      0        2 
   1   chr1_83025080     ZHar    A    C        0      0        2 
   1   chr1_83025080   Sample    A    C        0      0        2 
   1   chr1_83037225     AAsi    G    T        0      0        2 
   1   chr1_83037225     AKia    G    T        0      0        2 
   1   chr1_83037225     AOna    G    T        0      0        2 
   1   chr1_83037225     ASom    G    T        0      0        2 
   1   chr1_83037225     HCab    G    T      0.5      1        2 
   1   chr1_83037225     HPrz    G    T        0      0        2 
   1   chr1_83037225     ZBoe    G    T        0      0        2 
   1   chr1_83037225     ZGre    G    T        0      0        2 
   1   chr1_83037225     ZHar    G    T        0      0        2 
   1   chr1_83037225   Sample    G    T        1      2        2 
   1   chr1_83040736     AAsi    C    G        0      0        2 
   1   chr1_83040736     AKia    C    G        1      2        2 
   1   chr1_83040736     AOna    C    G        0      0        2 
   1   chr1_83040736     ASom    C    G        0      0        2 
   1   chr1_83040736     HCab    C    G        0      0        2 
   1   chr1_83040736     HPrz    C    G        0      0        2 
   1   chr1_83040736     ZBoe    C    G        0      0        2 
   1   chr1_83040736     ZGre    C    G        0      0        2 
   1   chr1_83040736     ZHar    C    G        0      0        2 
   1   chr1_83040736   Sample    C    G        0      0        2 
   1   chr1_83054527     AAsi    G    C        0      0        2 
   1   chr1_83054527     AKia    G    C        0      0        2 
   1   chr1_83054527     AOna    G    C        0      0        2 
   1   chr1_83054527     ASom    G    C        1      2        2 
   1   chr1_83054527     HCab    G    C        0      0        2 
   1   chr1_83054527     HPrz    G    C        0      0        2 
   1   chr1_83054527     ZBoe    G    C        0      0        2 
   1   chr1_83054527     ZGre    G    C        0      0        2 
   1   chr1_83054527     ZHar    G    C        0      0        2 
   1   chr1_83054527   Sample    G    C        0      0        2 
   1   chr1_83062177     AAsi    C    G        0      0        2 
   1   chr1_83062177     AKia    C    G        0      0        2 
   1   chr1_83062177     AOna    C    G        0      0        2 
   1   chr1_83062177     ASom    C    G        0      0        2 
   1   chr1_83062177     HCab    C    G        0      0        2 
   1   chr1_83062177     HPrz    C    G        0      0        2 
   1   chr1_83062177     ZBoe    C    G      0.5      1        2 
   1   chr1_83062177     ZGre    C    G        0      0        2 
   1   chr1_83062177     ZHar    C    G        0      0        2 
   1   chr1_83062177   Sample    C    G        0      0        2 
   1   chr1_83069129     AAsi    T    A        0      0        2 
   1   chr1_83069129     AKia    T    A        0      0        2 
   1   chr1_83069129     AOna    T    A        0      0        2 
   1   chr1_83069129     ASom    T    A        0      0        2 
   1   chr1_83069129     HCab    T    A        0      0        2 
   1   chr1_83069129     HPrz    T    A        0      0        2 
   1   chr1_83069129     ZBoe    T    A        0      0        2 
   1   chr1_83069129     ZGre    T    A        0      0        2 
   1   chr1_83069129     ZHar    T    A      0.5      1        2 
   1   chr1_83069129   Sample    T    A        0      0        2 
   1   chr1_83072091     AAsi    A    C        0      0        2 
   1   chr1_83072091     AKia    A    C        0      0        2 
   1   chr1_83072091     AOna    A    C        0      0        2 
   1   chr1_83072091     ASom    A    C        0      0        2 
   1   chr1_83072091     HCab    A    C        0      0        2 
   1   chr1_83072091     HPrz    A    C        1      2        2 
   1   chr1_83072091     ZBoe    A    C        0      0        2 
   1   chr1_83072091     ZGre    A    C        0      0        2 
   1   chr1_83072091     ZHar    A    C        0      0        2 
   1   chr1_83072091   Sample    A    C        0      0        2 
   1   chr1_83094534     AAsi    G    C        0      0        2 
   1   chr1_83094534     AKia    G    C        0      0        2 
   1   chr1_83094534     AOna    G    C        0      0        2 
   1   chr1_83094534     ASom    G    C        0      0        2 
   1   chr1_83094534     HCab    G    C      0.5      1        2 
   1   chr1_83094534     HPrz    G    C        1      2        2 
   1   chr1_83094534     ZBoe    G    C        0      0        2 
   1   chr1_83094534     ZGre    G    C        0      0        2 
   1   chr1_83094534     ZHar    G    C        0      0        2 
   1   chr1_83094534   Sample    G    C        0      0        2 
   1   chr1_83149119     AAsi    C    A        0      0        2 
   1   chr1_83149119     AKia    C    A        0      0        2 
   1   chr1_83149119     AOna    C    A        0      0        2 
   1   chr1_83149119     ASom    C    A        0      0        2 
   1   chr1_83149119     HCab    C    A        0      0        2 
   1   chr1_83149119     HPrz    C    A        0      0        2 
   1   chr1_83149119     ZBoe    C    A        1      2        2 
   1   chr1_83149119     ZGre    C    A        0      0        2 
   1   chr1_83149119     ZHar    C    A        0      0        2 
   1   chr1_83149119   Sample    C    A        0      0        2 
   1   chr1_83150399     AAsi    T    A        0      0        2 
   1   chr1_83150399     AKia    T    A        0      0        2 
   1   chr1_83150399     AOna    T    A        0      0        2 
   1   chr1_83150399     ASom    T    A        0      0        2 
   1   chr1_83150399     HCab    T    A        0      0        2 
   1   chr1_83150399     HPrz    T    A        0      0        2 
   1   chr1_83150399     ZBoe    T    A      0.5      1        2 
   1   chr1_83150399     ZGre    T    A        0      0        2 
   1   chr1_83150399     ZHar    T    A        0      0        2 
   1   chr1_83150399   Sample    T    A        0      0        2 
   1   chr1_83158812     AAsi    G    C        0      0        2 
   1   chr1_83158812     AKia    G    C        0      0        2 
   1   chr1_83158812     AOna    G    C        0      0        2 
   1   chr1_83158812     ASom    G    C        0      0        2 
   1   chr1_83158812     HCab    G    C        0      0        2 
   1   chr1_83158812     HPrz    G    C        0      0        2 
   1   chr1_83158812     ZBoe    G    C        0      0        2 
   1   chr1_83158812     ZGre    G    C      0.5      1        2 
   1   chr1_83158812     ZHar    G    C        0      0        2 
   1   chr1_83158812   Sample    G    C        0      0        2 
   1   chr1_83167538     AAsi    C    G        0      0        2 
   1   chr1_83167538     AKia    C    G        0      0        2 
   1   chr1_83167538     AOna    C    G        0      0        2 
   1   chr1_83167538     ASom    C    G        0      0        2 
   1   chr1_83167538     HCab    C    G        1      2        2 
   1   chr1_83167538     HPrz    C    G        1      2        2 
   1   chr1_83167538     ZBoe    C    G        0      0        2 
   1   chr1_83167538     ZGre    C    G        0      0        2 
   1   chr1_83167538     ZHar    C    G        0      0        2 
   1   chr1_83167538   Sample    C    G        1      2        2 
   1   chr1_83179466     AAsi    T    G        0      0        2 
   1   chr1_83179466     AKia    T    G        0      0        2 
   1   chr1_83179466     AOna    T    G        0      0        2 
   1   chr1_83179466     ASom    T    G        0      0        2 
   1   chr1_83179466     HCab    T    G        1      2        2 
   1   chr1_83179466     HPrz    T    G        1      2        2 
   1   chr1_83179466     ZBoe    T    G        0      0        2 
   1   chr1_83179466     ZGre    T    G        0      0        2 
   1   chr1_83179466     ZHar    T    G        0      0        2 
   1   chr1_83179466   Sample    T    G        1      2        2 
   1   chr1_83188984     AAsi    G    C        0      0        2 
   1   chr1_83188984     AKia    G    C        0      0        2 
   1   chr1_83188984     AOna    G    C        0      0        2 
   1   chr1_83188984     ASom    G    C        0      0        2 
   1   chr1_83188984     HCab    G    C        1      2        2 
   1   chr1_83188984     HPrz    G    C        1      2        2 
   1   chr1_83188984     ZBoe    G    C        0      0        2 
   1   chr1_83188984     ZGre    G    C        0      0        2 
   1   chr1_83188984     ZHar    G    C        0      0        2 
   1   chr1_83188984   Sample    G    C        1      2        2 
   1   chr1_83208197     AAsi    G    C        0      0        2 
   1   chr1_83208197     AKia    G    C        0      0        2 
   1   chr1_83208197     AOna    G    C        0      0        2 
   1   chr1_83208197     ASom    G    C        0      0        2 
   1   chr1_83208197     HCab    G    C      0.5      1        2 
   1   chr1_83208197     HPrz    G    C        0      0        2 
   1   chr1_83208197     ZBoe    G    C        0      0        2 
   1   chr1_83208197     ZGre    G    C        0      0        2 
   1   chr1_83208197     ZHar    G    C        0      0        2 
   1   chr1_83208197   Sample    G    C        0      0        2 
   1   chr1_83212796     AAsi    G    C        0      0        2 
   1   chr1_83212796     AKia    G    C        0      0        2 
   1   chr1_83212796     AOna    G    C        0      0        2 
   1   chr1_83212796     ASom    G    C        0      0        2 
   1   chr1_83212796     HCab    G    C        0      0        2 
   1   chr1_83212796     HPrz    G    C        0      0        2 
   1   chr1_83212796     ZBoe    G    C        0      0        2 
   1   chr1_83212796     ZGre    G    C        0      0        2 
   1   chr1_83212796     ZHar    G    C        1      2        2 
   1   chr1_83212796   Sample    G    C        0      0        2 
   1   chr1_83213592     AAsi    T    G        0      0        2 
   1   chr1_83213592     AKia    T    G        0      0        2 
   1   chr1_83213592     AOna    T    G        0      0        2 
   1   chr1_83213592     ASom    T    G        0      0        2 
   1   chr1_83213592     HCab    T    G        1      2        2 
   1   chr1_83213592     HPrz    T    G        1      2        2 
   1   chr1_83213592     ZBoe    T    G        0      0        2 
   1   chr1_83213592     ZGre    T    G        0      0        2 
   1   chr1_83213592     ZHar    T    G        0      0        2 
   1   chr1_83213592   Sample    T    G        1      2        2 
   1   chr1_83240744     AAsi    G    C        0      0        2 
   1   chr1_83240744     AKia    G    C        0      0        2 
   1   chr1_83240744     AOna    G    C        0      0        2 
   1   chr1_83240744     ASom    G    C        0      0        2 
   1   chr1_83240744     HCab    G    C        1      2        2 
   1   chr1_83240744     HPrz    G    C        1      2        2 
   1   chr1_83240744     ZBoe    G    C        0      0        2 
   1   chr1_83240744     ZGre    G    C        0      0        2 
   1   chr1_83240744     ZHar    G    C        0      0        2 
   1   chr1_83240744   Sample    G    C        1      2        2 
   1   chr1_83250617     AAsi    G    C        0      0        2 
   1   chr1_83250617     AKia    G    C        1      2        2 
   1   chr1_83250617     AOna    G    C        0      0        2 
   1   chr1_83250617     ASom    G    C        0      0        2 
   1   chr1_83250617     HCab    G    C        0      0        2 
   1   chr1_83250617     HPrz    G    C        0      0        2 
   1   chr1_83250617     ZBoe    G    C        0      0        2 
   1   chr1_83250617     ZGre    G    C        0      0        2 
   1   chr1_83250617     ZHar    G    C        0      0        2 
   1   chr1_83250617   Sample    G    C        0      0        2 
   1   chr1_83259567     AAsi    C    G        0      0        2 
   1   chr1_83259567     AKia    C    G        0      0        2 
   1   chr1_83259567     AOna    C    G        0      0        2 
   1   chr1_83259567     ASom    C    G        0      0        2 
   1   chr1_83259567     HCab    C    G        1      2        2 
   1   chr1_83259567     HPrz    C    G        1      2        2 
   1   chr1_83259567     ZBoe    C    G        0      0        2 
   1   chr1_83259567     ZGre    C    G        0      0        2 
   1   chr1_83259567     ZHar    C    G        0      0        2 
   1   chr1_83259567   Sample    C    G        1      2        2 
   1   chr1_83277913     AAsi    A    C        0      0        2 
   1   chr1_83277913     AKia    A    C        0      0        2 
   1   chr1_83277913     AOna    A    C        0      0        2 
   1   chr1_83277913     ASom    A    C        0      0        2 
   1   chr1_83277913     HCab    A    C        1      2        2 
   1   chr1_83277913     HPrz    A    C        1      2        2 
   1   chr1_83277913     ZBoe    A    C        0      0        2 
   1   chr1_83277913     ZGre    A    C        0      0        2 
   1   chr1_83277913     ZHar    A    C        0      0        2 
   1   chr1_83277913   Sample    A    C        1      2        2 
   1   chr1_83291081     AAsi    A    T        0      0        2 
   1   chr1_83291081     AKia    A    T        1      2        2 
   1   chr1_83291081     AOna    A    T      0.5      1        2 
   1   chr1_83291081     ASom    A    T        0      0        2 
   1   chr1_83291081     HCab    A    T        0      0        2 
   1   chr1_83291081     HPrz    A    T        0      0        2 
   1   chr1_83291081     ZBoe    A    T        0      0        2 
   1   chr1_83291081     ZGre    A    T        0      0        2 
   1   chr1_83291081     ZHar    A    T        0      0        2 
   1   chr1_83291081   Sample    A    T        0      0        2 
   1   chr1_83325620     AAsi    G    T        0      0        2 
   1   chr1_83325620     AKia    G    T        0      0        2 
   1   chr1_83325620     AOna    G    T        0      0        2 
   1   chr1_83325620     ASom    G    T        0      0        2 
   1   chr1_83325620     HCab    G    T        1      2        2 
   1   chr1_83325620     HPrz    G    T        1      2        2 
   1   chr1_83325620     ZBoe    G    T        0      0        2 
   1   chr1_83325620     ZGre    G    T        0      0        2 
   1   chr1_83325620     ZHar    G    T        0      0        2 
   1   chr1_83325620   Sample    G    T        1      2        2 
   1   chr1_83329997     AAsi    C    A        0      0        2 
   1   chr1_83329997     AKia    C    A        0      0        2 
   1   chr1_83329997     AOna    C    A        0      0        2 
   1   chr1_83329997     ASom    C    A        0      0        2 
   1   chr1_83329997     HCab    C    A        0      0        2 
   1   chr1_83329997     HPrz    C    A        0      0        2 
   1   chr1_83329997     ZBoe    C    A      0.5      1        2 
   1   chr1_83329997     ZGre    C    A        0      0        2 
   1   chr1_83329997     ZHar    C    A        0      0        2 
   1   chr1_83329997   Sample    C    A        0      0        2 
   1   chr1_83363401     AAsi    C    A        0      0        2 
   1   chr1_83363401     AKia    C    A        0      0        2 
   1   chr1_83363401     AOna    C    A        0      0        2 
   1   chr1_83363401     ASom    C    A        0      0        2 
   1   chr1_83363401     HCab    C    A        0      0        2 
   1   chr1_83363401     HPrz    C    A        0      0        2 
   1   chr1_83363401     ZBoe    C    A      0.5      1        2 
   1   chr1_83363401     ZGre    C    A        0      0        2 
   1   chr1_83363401     ZHar    C    A        0      0        2 
   1   chr1_83363401   Sample    C    A        0      0        2 
   1   chr1_83381226     AAsi    C    G        0      0        2 
   1   chr1_83381226     AKia    C    G        0      0        2 
   1   chr1_83381226     AOna    C    G        0      0        2 
   1   chr1_83381226     ASom    C    G        1      2        2 
   1   chr1_83381226     HCab    C    G        0      0        2 
   1   chr1_83381226     HPrz    C    G        0      0        2 
   1   chr1_83381226     ZBoe    C    G        0      0        2 
   1   chr1_83381226     ZGre    C    G        0      0        2 
   1   chr1_83381226     ZHar    C    G        0      0        2 
   1   chr1_83381226   Sample    C    G        0      0        2 
   1   chr1_83401096     AAsi    A    C        0      0        2 
   1   chr1_83401096     AKia    A    C        0      0        2 
   1   chr1_83401096     AOna    A    C        0      0        2 
   1   chr1_83401096     ASom    A    C        0      0        2 
   1   chr1_83401096     HCab    A    C        0      0        2 
   1   chr1_83401096     HPrz    A    C      0.5      1        2 
   1   chr1_83401096     ZBoe    A    C        0      0        2 
   1   chr1_83401096     ZGre    A    C        0      0        2 
   1   chr1_83401096     ZHar    A    C        0      0        2 
   1   chr1_83401096   Sample    A    C        0      0        2 
   1   chr1_83407007     AAsi    C    G        0      0        2 
   1   chr1_83407007     AKia    C    G        0      0        2 
   1   chr1_83407007     AOna    C    G        0      0        2 
   1   chr1_83407007     ASom    C    G        0      0        2 
   1   chr1_83407007     HCab    C    G        1      2        2 
   1   chr1_83407007     HPrz    C    G        1      2        2 
   1   chr1_83407007     ZBoe    C    G        0      0        2 
   1   chr1_83407007     ZGre    C    G        0      0        2 
   1   chr1_83407007     ZHar    C    G        0      0        2 
   1   chr1_83407007   Sample    C    G        1      2        2 
   1   chr1_83430881     AAsi    G    C        0      0        2 
   1   chr1_83430881     AKia    G    C        0      0        2 
   1   chr1_83430881     AOna    G    C        0      0        2 
   1   chr1_83430881     ASom    G    C        0      0        2 
   1   chr1_83430881     HCab    G    C        0      0        2 
   1   chr1_83430881     HPrz    G    C        0      0        2 
   1   chr1_83430881     ZBoe    G    C        0      0        2 
   1   chr1_83430881     ZGre    G    C        0      0        2 
   1   chr1_83430881     ZHar    G    C        1      2        2 
   1   chr1_83430881   Sample    G    C        0      0        2 
   1   chr1_83439549     AAsi    A    T        0      0        2 
   1   chr1_83439549     AKia    A    T        0      0        2 
   1   chr1_83439549     AOna    A    T        0      0        2 
   1   chr1_83439549     ASom    A    T        0      0        2 
   1   chr1_83439549     HCab    A    T        1      2        2 
   1   chr1_83439549     HPrz    A    T        1      2        2 
   1   chr1_83439549     ZBoe    A    T        0      0        2 
   1   chr1_83439549     ZGre    A    T        0      0        2 
   1   chr1_83439549     ZHar    A    T        0      0        2 
   1   chr1_83439549   Sample    A    T        1      2        2 
   1   chr1_83443216     AAsi    G    C        0      0        2 
   1   chr1_83443216     AKia    G    C        0      0        2 
   1   chr1_83443216     AOna    G    C        0      0        2 
   1   chr1_83443216     ASom    G    C        0      0        2 
   1   chr1_83443216     HCab    G    C        1      2        2 
   1   chr1_83443216     HPrz    G    C        1      2        2 
   1   chr1_83443216     ZBoe    G    C        0      0        2 
   1   chr1_83443216     ZGre    G    C        0      0        2 
   1   chr1_83443216     ZHar    G    C        0      0        2 
   1   chr1_83443216   Sample    G    C        1      2        2 
   1   chr1_83446367     AAsi    G    T        1      2        2 
   1   chr1_83446367     AKia    G    T        0      0        2 
   1   chr1_83446367     AOna    G    T        0      0        2 
   1   chr1_83446367     ASom    G    T        0      0        2 
   1   chr1_83446367     HCab    G    T        0      0        2 
   1   chr1_83446367     HPrz    G    T        0      0        2 
   1   chr1_83446367     ZBoe    G    T        0      0        2 
   1   chr1_83446367     ZGre    G    T        0      0        2 
   1   chr1_83446367     ZHar    G    T        0      0        2 
   1   chr1_83446367   Sample    G    T        0      0        2 
   1   chr1_83483443     AAsi    C    A        0      0        2 
   1   chr1_83483443     AKia    C    A        0      0        2 
   1   chr1_83483443     AOna    C    A        0      0        2 
   1   chr1_83483443     ASom    C    A        0      0        2 
   1   chr1_83483443     HCab    C    A        0      0        2 
   1   chr1_83483443     HPrz    C    A      0.5      1        2 
   1   chr1_83483443     ZBoe    C    A        0      0        2 
   1   chr1_83483443     ZGre    C    A        0      0        2 
   1   chr1_83483443     ZHar    C    A        0      0        2 
   1   chr1_83483443   Sample    C    A        0      0        2 
   1   chr1_83587457     AAsi    C    A      0.5      1        2 
   1   chr1_83587457     AKia    C    A        0      0        2 
   1   chr1_83587457     AOna    C    A        0      0        2 
   1   chr1_83587457     ASom    C    A        0      0        2 
   1   chr1_83587457     HCab    C    A        0      0        2 
   1   chr1_83587457     HPrz    C    A        0      0        2 
   1   chr1_83587457     ZBoe    C    A        0      0        2 
   1   chr1_83587457     ZGre    C    A        0      0        2 
   1   chr1_83587457     ZHar    C    A        0      0        2 
   1   chr1_83587457   Sample    C    A        0      0        2 
   1   chr1_83598719     AAsi    A    T        1      2        2 
   1   chr1_83598719     AKia    A    T        0      0        2 
   1   chr1_83598719     AOna    A    T        0      0        2 
   1   chr1_83598719     ASom    A    T        1      2        2 
   1   chr1_83598719     HCab    A    T        0      0        2 
   1   chr1_83598719     HPrz    A    T        0      0        2 
   1   chr1_83598719     ZBoe    A    T        0      0        2 
   1   chr1_83598719     ZGre    A    T        0      0        2 
   1   chr1_83598719     ZHar    A    T        0      0        2 
   1   chr1_83598719   Sample    A    T        0      0        2 
   1   chr1_83601445     AAsi    G    C        1      2        2 
   1   chr1_83601445     AKia    G    C        0      0        2 
   1   chr1_83601445     AOna    G    C        0      0        2 
   1   chr1_83601445     ASom    G    C        1      2        2 
   1   chr1_83601445     HCab    G    C        0      0        2 
   1   chr1_83601445     HPrz    G    C        0      0        2 
   1   chr1_83601445     ZBoe    G    C        0      0        2 
   1   chr1_83601445     ZGre    G    C        0      0        2 
   1   chr1_83601445     ZHar    G    C        0      0        2 
   1   chr1_83601445   Sample    G    C        0      0        2 
   1   chr1_83618667     AAsi    T    G        0      0        2 
   1   chr1_83618667     AKia    T    G        0      0        2 
   1   chr1_83618667     AOna    T    G        0      0        2 
   1   chr1_83618667     ASom    T    G        0      0        2 
   1   chr1_83618667     HCab    T    G        1      2        2 
   1   chr1_83618667     HPrz    T    G        1      2        2 
   1   chr1_83618667     ZBoe    T    G        0      0        2 
   1   chr1_83618667     ZGre    T    G        0      0        2 
   1   chr1_83618667     ZHar    T    G        0      0        2 
   1   chr1_83618667   Sample    T    G        1      2        2 
   1   chr1_83627609     AAsi    T    A        0      0        2 
   1   chr1_83627609     AKia    T    A        0      0        2 
   1   chr1_83627609     AOna    T    A      0.5      1        2 
   1   chr1_83627609     ASom    T    A        0      0        2 
   1   chr1_83627609     HCab    T    A        0      0        2 
   1   chr1_83627609     HPrz    T    A        0      0        2 
   1   chr1_83627609     ZBoe    T    A        0      0        2 
   1   chr1_83627609     ZGre    T    A        0      0        2 
   1   chr1_83627609     ZHar    T    A        0      0        2 
   1   chr1_83627609   Sample    T    A        0      0        2 
   1   chr1_83673560     AAsi    T    A        0      0        2 
   1   chr1_83673560     AKia    T    A        0      0        2 
   1   chr1_83673560     AOna    T    A        0      0        2 
   1   chr1_83673560     ASom    T    A        0      0        2 
   1   chr1_83673560     HCab    T    A        1      2        2 
   1   chr1_83673560     HPrz    T    A        1      2        2 
   1   chr1_83673560     ZBoe    T    A        0      0        2 
   1   chr1_83673560     ZGre    T    A        0      0        2 
   1   chr1_83673560     ZHar    T    A        0      0        2 
   1   chr1_83673560   Sample    T    A        1      2        2 
   1   chr1_83693446     AAsi    C    A        0      0        2 
   1   chr1_83693446     AKia    C    A        0      0        2 
   1   chr1_83693446     AOna    C    A        0      0        2 
   1   chr1_83693446     ASom    C    A        0      0        2 
   1   chr1_83693446     HCab    C    A        0      0        2 
   1   chr1_83693446     HPrz    C    A        0      0        2 
   1   chr1_83693446     ZBoe    C    A      0.5      1        2 
   1   chr1_83693446     ZGre    C    A        0      0        2 
   1   chr1_83693446     ZHar    C    A        0      0        2 
   1   chr1_83693446   Sample    C    A        0      0        2 
   1   chr1_83749913     AAsi    G    C        0      0        2 
   1   chr1_83749913     AKia    G    C        0      0        2 
   1   chr1_83749913     AOna    G    C      0.5      1        2 
   1   chr1_83749913     ASom    G    C        0      0        2 
   1   chr1_83749913     HCab    G    C        0      0        2 
   1   chr1_83749913     HPrz    G    C        0      0        2 
   1   chr1_83749913     ZBoe    G    C        0      0        2 
   1   chr1_83749913     ZGre    G    C        0      0        2 
   1   chr1_83749913     ZHar    G    C        0      0        2 
   1   chr1_83749913   Sample    G    C        0      0        2 
   1   chr1_83772294     AAsi    G    T        0      0        2 
   1   chr1_83772294     AKia    G    T        0      0        2 
   1   chr1_83772294     AOna    G    T        0      0        2 
   1   chr1_83772294     ASom    G    T        0      0        2 
   1   chr1_83772294     HCab    G    T        1      2        2 
   1   chr1_83772294     HPrz    G    T        1      2        2 
   1   chr1_83772294     ZBoe    G    T        0      0        2 
   1   chr1_83772294     ZGre    G    T        0      0        2 
   1   chr1_83772294     ZHar    G    T        0      0        2 
   1   chr1_83772294   Sample    G    T        1      2        2 
   1   chr1_83776421     AAsi    C    A        0      0        2 
   1   chr1_83776421     AKia    C    A        0      0        2 
   1   chr1_83776421     AOna    C    A        0      0        2 
   1   chr1_83776421     ASom    C    A        0      0        2 
   1   chr1_83776421     HCab    C    A        0      0        2 
   1   chr1_83776421     HPrz    C    A        0      0        2 
   1   chr1_83776421     ZBoe    C    A        0      0        2 
   1   chr1_83776421     ZGre    C    A      0.5      1        2 
   1   chr1_83776421     ZHar    C    A        0      0        2 
   1   chr1_83776421   Sample    C    A        0      0        2 
   1   chr1_83779020     AAsi    A    T        0      0        2 
   1   chr1_83779020     AKia    A    T        0      0        2 
   1   chr1_83779020     AOna    A    T        1      2        2 
   1   chr1_83779020     ASom    A    T        0      0        2 
   1   chr1_83779020     HCab    A    T        0      0        2 
   1   chr1_83779020     HPrz    A    T        0      0        2 
   1   chr1_83779020     ZBoe    A    T        0      0        2 
   1   chr1_83779020     ZGre    A    T        0      0        2 
   1   chr1_83779020     ZHar    A    T        0      0        2 
   1   chr1_83779020   Sample    A    T        0      0        2 
   1   chr1_83783095     AAsi    T    G        0      0        2 
   1   chr1_83783095     AKia    T    G        0      0        2 
   1   chr1_83783095     AOna    T    G        0      0        2 
   1   chr1_83783095     ASom    T    G        0      0        2 
   1   chr1_83783095     HCab    T    G        0      0        2 
   1   chr1_83783095     HPrz    T    G        0      0        2 
   1   chr1_83783095     ZBoe    T    G      0.5      1        2 
   1   chr1_83783095     ZGre    T    G        0      0        2 
   1   chr1_83783095     ZHar    T    G        0      0        2 
   1   chr1_83783095   Sample    T    G        0      0        2 
   1   chr1_83784226     AAsi    T    G        0      0        2 
   1   chr1_83784226     AKia    T    G        0      0        2 
   1   chr1_83784226     AOna    T    G        0      0        2 
   1   chr1_83784226     ASom    T    G        0      0        2 
   1   chr1_83784226     HCab    T    G      0.5      1        2 
   1   chr1_83784226     HPrz    T    G        0      0        2 
   1   chr1_83784226     ZBoe    T    G        0      0        2 
   1   chr1_83784226     ZGre    T    G        0      0        2 
   1   chr1_83784226     ZHar    T    G        0      0        2 
   1   chr1_83784226   Sample    T    G        0      0        2 
   1   chr1_83785703     AAsi    C    G        0      0        2 
   1   chr1_83785703     AKia    C    G        0      0        2 
   1   chr1_83785703     AOna    C    G        0      0        2 
   1   chr1_83785703     ASom    C    G        0      0        2 
   1   chr1_83785703     HCab    C    G        0      0        2 
   1   chr1_83785703     HPrz    C    G      0.5      1        2 
   1   chr1_83785703     ZBoe    C    G        0      0        2 
   1   chr1_83785703     ZGre    C    G        0      0        2 
   1   chr1_83785703     ZHar    C    G        0      0        2 
   1   chr1_83785703   Sample    C    G        0      0        2 
   1   chr1_83786779     AAsi    G    C        0      0        2 
   1   chr1_83786779     AKia    G    C        0      0        2 
   1   chr1_83786779     AOna    G    C        0      0        2 
   1   chr1_83786779     ASom    G    C        0      0        2 
   1   chr1_83786779     HCab    G    C        1      2        2 
   1   chr1_83786779     HPrz    G    C        1      2        2 
   1   chr1_83786779     ZBoe    G    C        0      0        2 
   1   chr1_83786779     ZGre    G    C        0      0        2 
   1   chr1_83786779     ZHar    G    C        0      0        2 
   1   chr1_83786779   Sample    G    C        1      2        2 
   1   chr1_83790725     AAsi    A    T        0      0        2 
   1   chr1_83790725     AKia    A    T        0      0        2 
   1   chr1_83790725     AOna    A    T        0      0        2 
   1   chr1_83790725     ASom    A    T        0      0        2 
   1   chr1_83790725     HCab    A    T        0      0        2 
   1   chr1_83790725     HPrz    A    T      0.5      1        2 
   1   chr1_83790725     ZBoe    A    T        0      0        2 
   1   chr1_83790725     ZGre    A    T        0      0        2 
   1   chr1_83790725     ZHar    A    T        0      0        2 
   1   chr1_83790725   Sample    A    T        0      0        2 
   1   chr1_83793744     AAsi    C    A        0      0        2 
   1   chr1_83793744     AKia    C    A        0      0        2 
   1   chr1_83793744     AOna    C    A        0      0        2 
   1   chr1_83793744     ASom    C    A        1      2        2 
   1   chr1_83793744     HCab    C    A        1      2        2 
   1   chr1_83793744     HPrz    C    A        1      2        2 
   1   chr1_83793744     ZBoe    C    A        0      0        2 
   1   chr1_83793744     ZGre    C    A        0      0        2 
   1   chr1_83793744     ZHar    C    A        0      0        2 
   1   chr1_83793744   Sample    C    A        1      2        2 
   1   chr1_83796859     AAsi    G    C        1      2        2 
   1   chr1_83796859     AKia    G    C        0      0        2 
   1   chr1_83796859     AOna    G    C        0      0        2 
   1   chr1_83796859     ASom    G    C        1      2        2 
   1   chr1_83796859     HCab    G    C        0      0        2 
   1   chr1_83796859     HPrz    G    C        0      0        2 
   1   chr1_83796859     ZBoe    G    C        0      0        2 
   1   chr1_83796859     ZGre    G    C        0      0        2 
   1   chr1_83796859     ZHar    G    C        0      0        2 
   1   chr1_83796859   Sample    G    C        0      0        2 
   1   chr1_83824494     AAsi    A    T        0      0        2 
   1   chr1_83824494     AKia    A    T        0      0        2 
   1   chr1_83824494     AOna    A    T        0      0        2 
   1   chr1_83824494     ASom    A    T        0      0        2 
   1   chr1_83824494     HCab    A    T        0      0        2 
   1   chr1_83824494     HPrz    A    T        0      0        2 
   1   chr1_83824494     ZBoe    A    T        0      0        2 
   1   chr1_83824494     ZGre    A    T        0      0        2 
   1   chr1_83824494     ZHar    A    T      0.5      1        2 
   1   chr1_83824494   Sample    A    T        0      0        2 
   1   chr1_83840773     AAsi    C    A        0      0        2 
   1   chr1_83840773     AKia    C    A        0      0        2 
   1   chr1_83840773     AOna    C    A      0.5      1        2 
   1   chr1_83840773     ASom    C    A        0      0        2 
   1   chr1_83840773     HCab    C    A        0      0        2 
   1   chr1_83840773     HPrz    C    A        0      0        2 
   1   chr1_83840773     ZBoe    C    A        0      0        2 
   1   chr1_83840773     ZGre    C    A        0      0        2 
   1   chr1_83840773     ZHar    C    A        0      0        2 
   1   chr1_83840773   Sample    C    A        0      0        2 
   1   chr1_83850848     AAsi    T    A        0      0        2 
   1   chr1_83850848     AKia    T    A        0      0        2 
   1   chr1_83850848     AOna    T    A        0      0        2 
   1   chr1_83850848     ASom    T    A        0      0        2 
   1   chr1_83850848     HCab    T    A        1      2        2 
   1   chr1_83850848     HPrz    T    A        1      2        2 
   1   chr1_83850848     ZBoe    T    A        0      0        2 
   1   chr1_83850848     ZGre    T    A        0      0        2 
   1   chr1_83850848     ZHar    T    A        0      0        2 
   1   chr1_83850848   Sample    T    A        1      2        2 
   1   chr1_83871935     AAsi    G    C        0      0        2 
   1   chr1_83871935     AKia    G    C        0      0        2 
   1   chr1_83871935     AOna    G    C        0      0        2 
   1   chr1_83871935     ASom    G    C        0      0        2 
   1   chr1_83871935     HCab    G    C        1      2        2 
   1   chr1_83871935     HPrz    G    C        1      2        2 
   1   chr1_83871935     ZBoe    G    C        0      0        2 
   1   chr1_83871935     ZGre    G    C        0      0        2 
   1   chr1_83871935     ZHar    G    C        0      0        2 
   1   chr1_83871935   Sample    G    C        1      2        2 
   1   chr1_83892744     AAsi    C    G        0      0        2 
   1   chr1_83892744     AKia    C    G        0      0        2 
   1   chr1_83892744     AOna    C    G        0      0        2 
   1   chr1_83892744     ASom    C    G        0      0        2 
   1   chr1_83892744     HCab    C    G        0      0        2 
   1   chr1_83892744     HPrz    C    G        0      0        2 
   1   chr1_83892744     ZBoe    C    G        0      0        2 
   1   chr1_83892744     ZGre    C    G      0.5      1        2 
   1   chr1_83892744     ZHar    C    G        0      0        2 
   1   chr1_83892744   Sample    C    G        0      0        2 
   1   chr1_83909758     AAsi    C    G        0      0        2 
   1   chr1_83909758     AKia    C    G        0      0        2 
   1   chr1_83909758     AOna    C    G        0      0        2 
   1   chr1_83909758     ASom    C    G        0      0        2 
   1   chr1_83909758     HCab    C    G        0      0        2 
   1   chr1_83909758     HPrz    C    G        0      0        2 
   1   chr1_83909758     ZBoe    C    G        1      2        2 
   1   chr1_83909758     ZGre    C    G        0      0        2 
   1   chr1_83909758     ZHar    C    G        0      0        2 
   1   chr1_83909758   Sample    C    G        0      0        2 
   1   chr1_83940230     AAsi    C    G      0.5      1        2 
   1   chr1_83940230     AKia    C    G        0      0        2 
   1   chr1_83940230     AOna    C    G        0      0        2 
   1   chr1_83940230     ASom    C    G        0      0        2 
   1   chr1_83940230     HCab    C    G        0      0        2 
   1   chr1_83940230     HPrz    C    G        0      0        2 
   1   chr1_83940230     ZBoe    C    G        0      0        2 
   1   chr1_83940230     ZGre    C    G        0      0        2 
   1   chr1_83940230     ZHar    C    G        0      0        2 
   1   chr1_83940230   Sample    C    G        0      0        2 
   1   chr1_83963864     AAsi    T    A        0      0        2 
   1   chr1_83963864     AKia    T    A        0      0        2 
   1   chr1_83963864     AOna    T    A        0      0        2 
   1   chr1_83963864     ASom    T    A        0      0        2 
   1   chr1_83963864     HCab    T    A        1      2        2 
   1   chr1_83963864     HPrz    T    A        1      2        2 
   1   chr1_83963864     ZBoe    T    A        0      0        2 
   1   chr1_83963864     ZGre    T    A        0      0        2 
   1   chr1_83963864     ZHar    T    A        0      0        2 
   1   chr1_83963864   Sample    T    A        1      2        2 
   1   chr1_83964891     AAsi    C    G        0      0        2 
   1   chr1_83964891     AKia    C    G        0      0        2 
   1   chr1_83964891     AOna    C    G        0      0        2 
   1   chr1_83964891     ASom    C    G        1      2        2 
   1   chr1_83964891     HCab    C    G        0      0        2 
   1   chr1_83964891     HPrz    C    G        0      0        2 
   1   chr1_83964891     ZBoe    C    G        0      0        2 
   1   chr1_83964891     ZGre    C    G        0      0        2 
   1   chr1_83964891     ZHar    C    G        0      0        2 
   1   chr1_83964891   Sample    C    G        0      0        2 
   1   chr1_83966434     AAsi    G    T        0      0        2 
   1   chr1_83966434     AKia    G    T        0      0        2 
   1   chr1_83966434     AOna    G    T        0      0        2 
   1   chr1_83966434     ASom    G    T        0      0        2 
   1   chr1_83966434     HCab    G    T        0      0        2 
   1   chr1_83966434     HPrz    G    T        0      0        2 
   1   chr1_83966434     ZBoe    G    T        0      0        2 
   1   chr1_83966434     ZGre    G    T        1      2        2 
   1   chr1_83966434     ZHar    G    T        0      0        2 
   1   chr1_83966434   Sample    G    T        0      0        2 
   1   chr1_83969195     AAsi    C    G        0      0        2 
   1   chr1_83969195     AKia    C    G        0      0        2 
   1   chr1_83969195     AOna    C    G        0      0        2 
   1   chr1_83969195     ASom    C    G        0      0        2 
   1   chr1_83969195     HCab    C    G        1      2        2 
   1   chr1_83969195     HPrz    C    G        1      2        2 
   1   chr1_83969195     ZBoe    C    G        0      0        2 
   1   chr1_83969195     ZGre    C    G        0      0        2 
   1   chr1_83969195     ZHar    C    G        0      0        2 
   1   chr1_83969195   Sample    C    G        1      2        2 
   1   chr1_83983194     AAsi    C    G        0      0        2 
   1   chr1_83983194     AKia    C    G      0.5      1        2 
   1   chr1_83983194     AOna    C    G        0      0        2 
   1   chr1_83983194     ASom    C    G        0      0        2 
   1   chr1_83983194     HCab    C    G        0      0        2 
   1   chr1_83983194     HPrz    C    G        0      0        2 
   1   chr1_83983194     ZBoe    C    G        0      0        2 
   1   chr1_83983194     ZGre    C    G        0      0        2 
   1   chr1_83983194     ZHar    C    G        0      0        2 
   1   chr1_83983194   Sample    C    G        0      0        2 
   1   chr1_83991872     AAsi    C    A        0      0        2 
   1   chr1_83991872     AKia    C    A        0      0        2 
   1   chr1_83991872     AOna    C    A        0      0        2 
   1   chr1_83991872     ASom    C    A        0      0        2 
   1   chr1_83991872     HCab    C    A        1      2        2 
   1   chr1_83991872     HPrz    C    A        1      2        2 
   1   chr1_83991872     ZBoe    C    A        0      0        2 
   1   chr1_83991872     ZGre    C    A        0      0        2 
   1   chr1_83991872     ZHar    C    A        0      0        2 
   1   chr1_83991872   Sample    C    A        1      2        2 
   1   chr1_83992387     AAsi    G    T        0      0        2 
   1   chr1_83992387     AKia    G    T        1      2        2 
   1   chr1_83992387     AOna    G    T        1      2        2 
   1   chr1_83992387     ASom    G    T        0      0        2 
   1   chr1_83992387     HCab    G    T        0      0        2 
   1   chr1_83992387     HPrz    G    T        0      0        2 
   1   chr1_83992387     ZBoe    G    T        0      0        2 
   1   chr1_83992387     ZGre    G    T        0      0        2 
   1   chr1_83992387     ZHar    G    T        0      0        2 
   1   chr1_83992387   Sample    G    T        0      0        2 
   1   chr1_83995671     AAsi    C    G        0      0        2 
   1   chr1_83995671     AKia    C    G        0      0        2 
   1   chr1_83995671     AOna    C    G        0      0        2 
   1   chr1_83995671     ASom    C    G        0      0        2 
   1   chr1_83995671     HCab    C    G        1      2        2 
   1   chr1_83995671     HPrz    C    G        1      2        2 
   1   chr1_83995671     ZBoe    C    G        0      0        2 
   1   chr1_83995671     ZGre    C    G        0      0        2 
   1   chr1_83995671     ZHar    C    G        0      0        2 
   1   chr1_83995671   Sample    C    G        1      2        2 
   1   chr1_84009351     AAsi    T    G        0      0        2 
   1   chr1_84009351     AKia    T    G        0      0        2 
   1   chr1_84009351     AOna    T    G        0      0        2 
   1   chr1_84009351     ASom    T    G        0      0        2 
   1   chr1_84009351     HCab    T    G        1      2        2 
   1   chr1_84009351     HPrz    T    G        1      2        2 
   1   chr1_84009351     ZBoe    T    G        0      0        2 
   1   chr1_84009351     ZGre    T    G        0      0        2 
   1   chr1_84009351     ZHar    T    G        0      0        2 
   1   chr1_84009351   Sample    T    G        1      2        2 
   1   chr1_84024829     AAsi    T    G        0      0        2 
   1   chr1_84024829     AKia    T    G      0.5      1        2 
   1   chr1_84024829     AOna    T    G        0      0        2 
   1   chr1_84024829     ASom    T    G        0      0        2 
   1   chr1_84024829     HCab    T    G        0      0        2 
   1   chr1_84024829     HPrz    T    G        0      0        2 
   1   chr1_84024829     ZBoe    T    G        0      0        2 
   1   chr1_84024829     ZGre    T    G        0      0        2 
   1   chr1_84024829     ZHar    T    G        0      0        2 
   1   chr1_84024829   Sample    T    G        0      0        2 
   1   chr1_84047366     AAsi    C    A        0      0        2 
   1   chr1_84047366     AKia    C    A        1      2        2 
   1   chr1_84047366     AOna    C    A        0      0        2 
   1   chr1_84047366     ASom    C    A        0      0        2 
   1   chr1_84047366     HCab    C    A        0      0        2 
   1   chr1_84047366     HPrz    C    A        0      0        2 
   1   chr1_84047366     ZBoe    C    A        0      0        2 
   1   chr1_84047366     ZGre    C    A        0      0        2 
   1   chr1_84047366     ZHar    C    A        0      0        2 
   1   chr1_84047366   Sample    C    A        0      0        2 
   1   chr1_84061770     AAsi    C    G        1      2        2 
   1   chr1_84061770     AKia    C    G        0      0        2 
   1   chr1_84061770     AOna    C    G        0      0        2 
   1   chr1_84061770     ASom    C    G        1      2        2 
   1   chr1_84061770     HCab    C    G        0      0        2 
   1   chr1_84061770     HPrz    C    G        0      0        2 
   1   chr1_84061770     ZBoe    C    G        0      0        2 
   1   chr1_84061770     ZGre    C    G        0      0        2 
   1   chr1_84061770     ZHar    C    G        0      0        2 
   1   chr1_84061770   Sample    C    G        0      0        2 
   1   chr1_84062097     AAsi    A    C        0      0        2 
   1   chr1_84062097     AKia    A    C        0      0        2 
   1   chr1_84062097     AOna    A    C        0      0        2 
   1   chr1_84062097     ASom    A    C        0      0        2 
   1   chr1_84062097     HCab    A    C      0.5      1        2 
   1   chr1_84062097     HPrz    A    C        0      0        2 
   1   chr1_84062097     ZBoe    A    C        0      0        2 
   1   chr1_84062097     ZGre    A    C        0      0        2 
   1   chr1_84062097     ZHar    A    C        0      0        2 
   1   chr1_84062097   Sample    A    C        0      0        2 
   1   chr1_84064587     AAsi    C    A        0      0        2 
   1   chr1_84064587     AKia    C    A        0      0        2 
   1   chr1_84064587     AOna    C    A        0      0        2 
   1   chr1_84064587     ASom    C    A        0      0        2 
   1   chr1_84064587     HCab    C    A        0      0        2 
   1   chr1_84064587     HPrz    C    A      0.5      1        2 
   1   chr1_84064587     ZBoe    C    A        0      0        2 
   1   chr1_84064587     ZGre    C    A        0      0        2 
   1   chr1_84064587     ZHar    C    A        0      0        2 
   1   chr1_84064587   Sample    C    A        0      0        2 
   1   chr1_84072215     AAsi    C    A        0      0        2 
   1   chr1_84072215     AKia    C    A        0      0        2 
   1   chr1_84072215     AOna    C    A        0      0        2 
   1   chr1_84072215     ASom    C    A        0      0        2 
   1   chr1_84072215     HCab    C    A        1      2        2 
   1   chr1_84072215     HPrz    C    A        1      2        2 
   1   chr1_84072215     ZBoe    C    A        0      0        2 
   1   chr1_84072215     ZGre    C    A        0      0        2 
   1   chr1_84072215     ZHar    C    A        0      0        2 
   1   chr1_84072215   Sample    C    A        1      2        2 
   1   chr1_84076248     AAsi    G    C        0      0        2 
   1   chr1_84076248     AKia    G    C        0      0        2 
   1   chr1_84076248     AOna    G    C        0      0        2 
   1   chr1_84076248     ASom    G    C        0      0        2 
   1   chr1_84076248     HCab    G    C        0      0        2 
   1   chr1_84076248     HPrz    G    C        0      0        2 
   1   chr1_84076248     ZBoe    G    C      0.5      1        2 
   1   chr1_84076248     ZGre    G    C        0      0        2 
   1   chr1_84076248     ZHar    G    C        1      2        2 
   1   chr1_84076248   Sample    G    C        0      0        2 
   1   chr1_84081261     AAsi    G    C        1      2        2 
   1   chr1_84081261     AKia    G    C        0      0        2 
   1   chr1_84081261     AOna    G    C        0      0        2 
   1   chr1_84081261     ASom    G    C        1      2        2 
   1   chr1_84081261     HCab    G    C        0      0        2 
   1   chr1_84081261     HPrz    G    C        0      0        2 
   1   chr1_84081261     ZBoe    G    C        0      0        2 
   1   chr1_84081261     ZGre    G    C        0      0        2 
   1   chr1_84081261     ZHar    G    C        0      0        2 
   1   chr1_84081261   Sample    G    C        0      0        2 
   1   chr1_84085933     AAsi    C    G        0      0        2 
   1   chr1_84085933     AKia    C    G        0      0        2 
   1   chr1_84085933     AOna    C    G        0      0        2 
   1   chr1_84085933     ASom    C    G        1      2        2 
   1   chr1_84085933     HCab    C    G        0      0        2 
   1   chr1_84085933     HPrz    C    G        0      0        2 
   1   chr1_84085933     ZBoe    C    G        0      0        2 
   1   chr1_84085933     ZGre    C    G        0      0        2 
   1   chr1_84085933     ZHar    C    G        0      0        2 
   1   chr1_84085933   Sample    C    G        0      0        2 
   1   chr1_84092971     AAsi    A    C        1      2        2 
   1   chr1_84092971     AKia    A    C        0      0        2 
   1   chr1_84092971     AOna    A    C        0      0        2 
   1   chr1_84092971     ASom    A    C        1      2        2 
   1   chr1_84092971     HCab    A    C        0      0        2 
   1   chr1_84092971     HPrz    A    C        0      0        2 
   1   chr1_84092971     ZBoe    A    C        0      0        2 
   1   chr1_84092971     ZGre    A    C        0      0        2 
   1   chr1_84092971     ZHar    A    C        0      0        2 
   1   chr1_84092971   Sample    A    C        0      0        2 
   1   chr1_84098875     AAsi    C    G        0      0        2 
   1   chr1_84098875     AKia    C    G        0      0        2 
   1   chr1_84098875     AOna    C    G        0      0        2 
   1   chr1_84098875     ASom    C    G        0      0        2 
   1   chr1_84098875     HCab    C    G        0      0        2 
   1   chr1_84098875     HPrz    C    G        0      0        2 
   1   chr1_84098875     ZBoe    C    G      0.5      1        2 
   1   chr1_84098875     ZGre    C    G        0      0        2 
   1   chr1_84098875     ZHar    C    G        0      0        2 
   1   chr1_84098875   Sample    C    G        0      0        2 
   1   chr1_84103115     AAsi    G    T        0      0        2 
   1   chr1_84103115     AKia    G    T        0      0        2 
   1   chr1_84103115     AOna    G    T        0      0        2 
   1   chr1_84103115     ASom    G    T        0      0        2 
   1   chr1_84103115     HCab    G    T        0      0        2 
   1   chr1_84103115     HPrz    G    T        0      0        2 
   1   chr1_84103115     ZBoe    G    T        0      0        2 
   1   chr1_84103115     ZGre    G    T        0      0        2 
   1   chr1_84103115     ZHar    G    T        1      2        2 
   1   chr1_84103115   Sample    G    T        0      0        2 
   1   chr1_84117956     AAsi    C    G        0      0        2 
   1   chr1_84117956     AKia    C    G        0      0        2 
   1   chr1_84117956     AOna    C    G        0      0        2 
   1   chr1_84117956     ASom    C    G        1      2        2 
   1   chr1_84117956     HCab    C    G        0      0        2 
   1   chr1_84117956     HPrz    C    G        0      0        2 
   1   chr1_84117956     ZBoe    C    G        0      0        2 
   1   chr1_84117956     ZGre    C    G        0      0        2 
   1   chr1_84117956     ZHar    C    G        0      0        2 
   1   chr1_84117956   Sample    C    G        0      0        2 
   1   chr1_84133804     AAsi    T    G        0      0        2 
   1   chr1_84133804     AKia    T    G      0.5      1        2 
   1   chr1_84133804     AOna    T    G        0      0        2 
   1   chr1_84133804     ASom    T    G        0      0        2 
   1   chr1_84133804     HCab    T    G        0      0        2 
   1   chr1_84133804     HPrz    T    G        0      0        2 
   1   chr1_84133804     ZBoe    T    G        0      0        2 
   1   chr1_84133804     ZGre    T    G        0      0        2 
   1   chr1_84133804     ZHar    T    G        0      0        2 
   1   chr1_84133804   Sample    T    G        0      0        2 
   1   chr1_84140593     AAsi    G    C        0      0        2 
   1   chr1_84140593     AKia    G    C        0      0        2 
   1   chr1_84140593     AOna    G    C        0      0        2 
   1   chr1_84140593     ASom    G    C        0      0        2 
   1   chr1_84140593     HCab    G    C        1      2        2 
   1   chr1_84140593     HPrz    G    C        1      2        2 
   1   chr1_84140593     ZBoe    G    C        0      0        2 
   1   chr1_84140593     ZGre    G    C        0      0        2 
   1   chr1_84140593     ZHar    G    C        0      0        2 
   1   chr1_84140593   Sample    G    C        1      2        2 
   1   chr1_84158216     AAsi    A    T        0      0        2 
   1   chr1_84158216     AKia    A    T      0.5      1        2 
   1   chr1_84158216     AOna    A    T        0      0        2 
   1   chr1_84158216     ASom    A    T        0      0        2 
   1   chr1_84158216     HCab    A    T        0      0        2 
   1   chr1_84158216     HPrz    A    T        0      0        2 
   1   chr1_84158216     ZBoe    A    T        0      0        2 
   1   chr1_84158216     ZGre    A    T        0      0        2 
   1   chr1_84158216     ZHar    A    T        0      0        2 
   1   chr1_84158216   Sample    A    T        0      0        2 
   1   chr1_84159155     AAsi    G    C        0      0        2 
   1   chr1_84159155     AKia    G    C        0      0        2 
   1   chr1_84159155     AOna    G    C        0      0        2 
   1   chr1_84159155     ASom    G    C        0      0        2 
   1   chr1_84159155     HCab    G    C        1      2        2 
   1   chr1_84159155     HPrz    G    C        1      2        2 
   1   chr1_84159155     ZBoe    G    C        0      0        2 
   1   chr1_84159155     ZGre    G    C        0      0        2 
   1   chr1_84159155     ZHar    G    C        0      0        2 
   1   chr1_84159155   Sample    G    C        1      2        2 
   1   chr1_84159252     AAsi    T    G        0      0        2 
   1   chr1_84159252     AKia    T    G        0      0        2 
   1   chr1_84159252     AOna    T    G        0      0        2 
   1   chr1_84159252     ASom    T    G        0      0        2 
   1   chr1_84159252     HCab    T    G        1      2        2 
   1   chr1_84159252     HPrz    T    G        1      2        2 
   1   chr1_84159252     ZBoe    T    G        0      0        2 
   1   chr1_84159252     ZGre    T    G        0      0        2 
   1   chr1_84159252     ZHar    T    G        0      0        2 
   1   chr1_84159252   Sample    T    G        1      2        2 
   1   chr1_84191926     AAsi    T    G        0      0        2 
   1   chr1_84191926     AKia    T    G        0      0        2 
   1   chr1_84191926     AOna    T    G        0      0        2 
   1   chr1_84191926     ASom    T    G        0      0        2 
   1   chr1_84191926     HCab    T    G      0.5      1        2 
   1   chr1_84191926     HPrz    T    G        1      2        2 
   1   chr1_84191926     ZBoe    T    G        0      0        2 
   1   chr1_84191926     ZGre    T    G        0      0        2 
   1   chr1_84191926     ZHar    T    G        0      0        2 
   1   chr1_84191926   Sample    T    G        0      0        2 
   1   chr1_84230428     AAsi    A    C        0      0        2 
   1   chr1_84230428     AKia    A    C        0      0        2 
   1   chr1_84230428     AOna    A    C        0      0        2 
   1   chr1_84230428     ASom    A    C        0      0        2 
   1   chr1_84230428     HCab    A    C        1      2        2 
   1   chr1_84230428     HPrz    A    C        1      2        2 
   1   chr1_84230428     ZBoe    A    C        0      0        2 
   1   chr1_84230428     ZGre    A    C        0      0        2 
   1   chr1_84230428     ZHar    A    C        0      0        2 
   1   chr1_84230428   Sample    A    C        1      2        2 
   1   chr1_84235977     AAsi    A    C        0      0        2 
   1   chr1_84235977     AKia    A    C        0      0        2 
   1   chr1_84235977     AOna    A    C        0      0        2 
   1   chr1_84235977     ASom    A    C        0      0        2 
   1   chr1_84235977     HCab    A    C        0      0        2 
   1   chr1_84235977     HPrz    A    C        0      0        2 
   1   chr1_84235977     ZBoe    A    C        0      0        2 
   1   chr1_84235977     ZGre    A    C      0.5      1        2 
   1   chr1_84235977     ZHar    A    C        0      0        2 
   1   chr1_84235977   Sample    A    C        0      0        2 
   1   chr1_84243353     AAsi    C    G        0      0        2 
   1   chr1_84243353     AKia    C    G      0.5      1        2 
   1   chr1_84243353     AOna    C    G        0      0        2 
   1   chr1_84243353     ASom    C    G        0      0        2 
   1   chr1_84243353     HCab    C    G        0      0        2 
   1   chr1_84243353     HPrz    C    G        0      0        2 
   1   chr1_84243353     ZBoe    C    G        0      0        2 
   1   chr1_84243353     ZGre    C    G        0      0        2 
   1   chr1_84243353     ZHar    C    G        0      0        2 
   1   chr1_84243353   Sample    C    G        0      0        2 
   1   chr1_84245944     AAsi    T    A        0      0        2 
   1   chr1_84245944     AKia    T    A        0      0        2 
   1   chr1_84245944     AOna    T    A        0      0        2 
   1   chr1_84245944     ASom    T    A        0      0        2 
   1   chr1_84245944     HCab    T    A        1      2        2 
   1   chr1_84245944     HPrz    T    A        1      2        2 
   1   chr1_84245944     ZBoe    T    A        0      0        2 
   1   chr1_84245944     ZGre    T    A        0      0        2 
   1   chr1_84245944     ZHar    T    A        0      0        2 
   1   chr1_84245944   Sample    T    A        1      2        2 
   1   chr1_84247327     AAsi    C    A        0      0        2 
   1   chr1_84247327     AKia    C    A        0      0        2 
   1   chr1_84247327     AOna    C    A        0      0        2 
   1   chr1_84247327     ASom    C    A        0      0        2 
   1   chr1_84247327     HCab    C    A        0      0        2 
   1   chr1_84247327     HPrz    C    A        0      0        2 
   1   chr1_84247327     ZBoe    C    A        0      0        2 
   1   chr1_84247327     ZGre    C    A        0      0        2 
   1   chr1_84247327     ZHar    C    A      0.5      1        2 
   1   chr1_84247327   Sample    C    A        0      0        2 
   1   chr1_84251103     AAsi    C    G        0      0        2 
   1   chr1_84251103     AKia    C    G        0      0        2 
   1   chr1_84251103     AOna    C    G      0.5      1        2 
   1   chr1_84251103     ASom    C    G        0      0        2 
   1   chr1_84251103     HCab    C    G        0      0        2 
   1   chr1_84251103     HPrz    C    G        0      0        2 
   1   chr1_84251103     ZBoe    C    G        0      0        2 
   1   chr1_84251103     ZGre    C    G        0      0        2 
   1   chr1_84251103     ZHar    C    G        0      0        2 
   1   chr1_84251103   Sample    C    G        0      0        2 
   1   chr1_84262287     AAsi    A    C        0      0        2 
   1   chr1_84262287     AKia    A    C      0.5      1        2 
   1   chr1_84262287     AOna    A    C        1      2        2 
   1   chr1_84262287     ASom    A    C        0      0        2 
   1   chr1_84262287     HCab    A    C        0      0        2 
   1   chr1_84262287     HPrz    A    C        0      0        2 
   1   chr1_84262287     ZBoe    A    C        0      0        2 
   1   chr1_84262287     ZGre    A    C        0      0        2 
   1   chr1_84262287     ZHar    A    C        0      0        2 
   1   chr1_84262287   Sample    A    C        0      0        2 
   1   chr1_84279156     AAsi    T    G        0      0        2 
   1   chr1_84279156     AKia    T    G        0      0        2 
   1   chr1_84279156     AOna    T    G        0      0        2 
   1   chr1_84279156     ASom    T    G        0      0        2 
   1   chr1_84279156     HCab    T    G        0      0        2 
   1   chr1_84279156     HPrz    T    G        0      0        2 
   1   chr1_84279156     ZBoe    T    G        1      2        2 
   1   chr1_84279156     ZGre    T    G        0      0        2 
   1   chr1_84279156     ZHar    T    G        1      2        2 
   1   chr1_84279156   Sample    T    G        0      0        2 
   1   chr1_84280404     AAsi    G    T        0      0        2 
   1   chr1_84280404     AKia    G    T        0      0        2 
   1   chr1_84280404     AOna    G    T        0      0        2 
   1   chr1_84280404     ASom    G    T        0      0        2 
   1   chr1_84280404     HCab    G    T        1      2        2 
   1   chr1_84280404     HPrz    G    T        1      2        2 
   1   chr1_84280404     ZBoe    G    T        0      0        2 
   1   chr1_84280404     ZGre    G    T        0      0        2 
   1   chr1_84280404     ZHar    G    T        0      0        2 
   1   chr1_84280404   Sample    G    T        1      2        2 
   1   chr1_84292256     AAsi    A    T        0      0        2 
   1   chr1_84292256     AKia    A    T        1      2        2 
   1   chr1_84292256     AOna    A    T      0.5      1        2 
   1   chr1_84292256     ASom    A    T        0      0        2 
   1   chr1_84292256     HCab    A    T        0      0        2 
   1   chr1_84292256     HPrz    A    T        0      0        2 
   1   chr1_84292256     ZBoe    A    T        1      2        2 
   1   chr1_84292256     ZGre    A    T        1      2        2 
   1   chr1_84292256     ZHar    A    T        1      2        2 
   1   chr1_84292256   Sample    A    T        0      0        2 
   1   chr1_84298460     AAsi    C    G        0      0        2 
   1   chr1_84298460     AKia    C    G        0      0        2 
   1   chr1_84298460     AOna    C    G        0      0        2 
   1   chr1_84298460     ASom    C    G        0      0        2 
   1   chr1_84298460     HCab    C    G        0      0        2 
   1   chr1_84298460     HPrz    C    G      0.5      1        2 
   1   chr1_84298460     ZBoe    C    G        0      0        2 
   1   chr1_84298460     ZGre    C    G        0      0        2 
   1   chr1_84298460     ZHar    C    G        0      0        2 
   1   chr1_84298460   Sample    C    G        0      0        2 
   1   chr1_84308125     AAsi    C    G        0      0        2 
   1   chr1_84308125     AKia    C    G        0      0        2 
   1   chr1_84308125     AOna    C    G        0      0        2 
   1   chr1_84308125     ASom    C    G        0      0        2 
   1   chr1_84308125     HCab    C    G        0      0        2 
   1   chr1_84308125     HPrz    C    G        0      0        2 
   1   chr1_84308125     ZBoe    C    G        0      0        2 
   1   chr1_84308125     ZGre    C    G        0      0        2 
   1   chr1_84308125     ZHar    C    G        1      2        2 
   1   chr1_84308125   Sample    C    G        0      0        2 
   1   chr1_84318379     AAsi    A    T        0      0        2 
   1   chr1_84318379     AKia    A    T        0      0        2 
   1   chr1_84318379     AOna    A    T      0.5      1        2 
   1   chr1_84318379     ASom    A    T        0      0        2 
   1   chr1_84318379     HCab    A    T        0      0        2 
   1   chr1_84318379     HPrz    A    T        0      0        2 
   1   chr1_84318379     ZBoe    A    T        0      0        2 
   1   chr1_84318379     ZGre    A    T        0      0        2 
   1   chr1_84318379     ZHar    A    T        0      0        2 
   1   chr1_84318379   Sample    A    T        0      0        2 
   1   chr1_84321276     AAsi    G    C        0      0        2 
   1   chr1_84321276     AKia    G    C        0      0        2 
   1   chr1_84321276     AOna    G    C        0      0        2 
   1   chr1_84321276     ASom    G    C        1      2        2 
   1   chr1_84321276     HCab    G    C        0      0        2 
   1   chr1_84321276     HPrz    G    C        0      0        2 
   1   chr1_84321276     ZBoe    G    C        0      0        2 
   1   chr1_84321276     ZGre    G    C        0      0        2 
   1   chr1_84321276     ZHar    G    C        0      0        2 
   1   chr1_84321276   Sample    G    C        0      0        2 
   1   chr1_84335656     AAsi    C    G        0      0        2 
   1   chr1_84335656     AKia    C    G        0      0        2 
   1   chr1_84335656     AOna    C    G        0      0        2 
   1   chr1_84335656     ASom    C    G        0      0        2 
   1   chr1_84335656     HCab    C    G        1      2        2 
   1   chr1_84335656     HPrz    C    G        1      2        2 
   1   chr1_84335656     ZBoe    C    G        0      0        2 
   1   chr1_84335656     ZGre    C    G        0      0        2 
   1   chr1_84335656     ZHar    C    G        0      0        2 
   1   chr1_84335656   Sample    C    G        1      2        2 
   1   chr1_84345307     AAsi    T    A        0      0        2 
   1   chr1_84345307     AKia    T    A        1      2        2 
   1   chr1_84345307     AOna    T    A        1      2        2 
   1   chr1_84345307     ASom    T    A        0      0        2 
   1   chr1_84345307     HCab    T    A        0      0        2 
   1   chr1_84345307     HPrz    T    A        0      0        2 
   1   chr1_84345307     ZBoe    T    A        1      2        2 
   1   chr1_84345307     ZGre    T    A        0      0        2 
   1   chr1_84345307     ZHar    T    A        1      2        2 
   1   chr1_84345307   Sample    T    A        0      0        2 
   1   chr1_84376702     AAsi    A    C        0      0        2 
   1   chr1_84376702     AKia    A    C        0      0        2 
   1   chr1_84376702     AOna    A    C        0      0        2 
   1   chr1_84376702     ASom    A    C        0      0        2 
   1   chr1_84376702     HCab    A    C        1      2        2 
   1   chr1_84376702     HPrz    A    C        1      2        2 
   1   chr1_84376702     ZBoe    A    C        0      0        2 
   1   chr1_84376702     ZGre    A    C        0      0        2 
   1   chr1_84376702     ZHar    A    C        0      0        2 
   1   chr1_84376702   Sample    A    C        1      2        2 
   1   chr1_84386833     AAsi    T    G        0      0        2 
   1   chr1_84386833     AKia    T    G        0      0        2 
   1   chr1_84386833     AOna    T    G        0      0        2 
   1   chr1_84386833     ASom    T    G        0      0        2 
   1   chr1_84386833     HCab    T    G        0      0        2 
   1   chr1_84386833     HPrz    T    G        0      0        2 
   1   chr1_84386833     ZBoe    T    G      0.5      1        2 
   1   chr1_84386833     ZGre    T    G        0      0        2 
   1   chr1_84386833     ZHar    T    G        0      0        2 
   1   chr1_84386833   Sample    T    G        0      0        2 
   1   chr1_84416843     AAsi    C    A        0      0        2 
   1   chr1_84416843     AKia    C    A      0.5      1        2 
   1   chr1_84416843     AOna    C    A      0.5      1        2 
   1   chr1_84416843     ASom    C    A        0      0        2 
   1   chr1_84416843     HCab    C    A        0      0        2 
   1   chr1_84416843     HPrz    C    A        0      0        2 
   1   chr1_84416843     ZBoe    C    A        0      0        2 
   1   chr1_84416843     ZGre    C    A        0      0        2 
   1   chr1_84416843     ZHar    C    A        0      0        2 
   1   chr1_84416843   Sample    C    A        0      0        2 
   1   chr1_84431818     AAsi    T    A        0      0        2 
   1   chr1_84431818     AKia    T    A        0      0        2 
   1   chr1_84431818     AOna    T    A        0      0        2 
   1   chr1_84431818     ASom    T    A        0      0        2 
   1   chr1_84431818     HCab    T    A        0      0        2 
   1   chr1_84431818     HPrz    T    A        0      0        2 
   1   chr1_84431818     ZBoe    T    A        0      0        2 
   1   chr1_84431818     ZGre    T    A        0      0        2 
   1   chr1_84431818     ZHar    T    A        1      2        2 
   1   chr1_84431818   Sample    T    A        0      0        2 
   1   chr1_84441341     AAsi    T    G      0.5      1        2 
   1   chr1_84441341     AKia    T    G        1      2        2 
   1   chr1_84441341     AOna    T    G        1      2        2 
   1   chr1_84441341     ASom    T    G        0      0        2 
   1   chr1_84441341     HCab    T    G        0      0        2 
   1   chr1_84441341     HPrz    T    G        0      0        2 
   1   chr1_84441341     ZBoe    T    G        0      0        2 
   1   chr1_84441341     ZGre    T    G        0      0        2 
   1   chr1_84441341     ZHar    T    G        0      0        2 
   1   chr1_84441341   Sample    T    G        0      0        2 
   1   chr1_84475827     AAsi    T    G        0      0        2 
   1   chr1_84475827     AKia    T    G        0      0        2 
   1   chr1_84475827     AOna    T    G        0      0        2 
   1   chr1_84475827     ASom    T    G        0      0        2 
   1   chr1_84475827     HCab    T    G        1      2        2 
   1   chr1_84475827     HPrz    T    G        1      2        2 
   1   chr1_84475827     ZBoe    T    G        0      0        2 
   1   chr1_84475827     ZGre    T    G        0      0        2 
   1   chr1_84475827     ZHar    T    G        0      0        2 
   1   chr1_84475827   Sample    T    G        1      2        2 
   1   chr1_84477785     AAsi    G    C        0      0        2 
   1   chr1_84477785     AKia    G    C        0      0        2 
   1   chr1_84477785     AOna    G    C        0      0        2 
   1   chr1_84477785     ASom    G    C        0      0        2 
   1   chr1_84477785     HCab    G    C        0      0        2 
   1   chr1_84477785     HPrz    G    C        0      0        2 
   1   chr1_84477785     ZBoe    G    C      0.5      1        2 
   1   chr1_84477785     ZGre    G    C        0      0        2 
   1   chr1_84477785     ZHar    G    C        0      0        2 
   1   chr1_84477785   Sample    G    C        0      0        2 
   1   chr1_84497688     AAsi    G    T        0      0        2 
   1   chr1_84497688     AKia    G    T        0      0        2 
   1   chr1_84497688     AOna    G    T        0      0        2 
   1   chr1_84497688     ASom    G    T        0      0        2 
   1   chr1_84497688     HCab    G    T      0.5      1        2 
   1   chr1_84497688     HPrz    G    T        0      0        2 
   1   chr1_84497688     ZBoe    G    T        0      0        2 
   1   chr1_84497688     ZGre    G    T        0      0        2 
   1   chr1_84497688     ZHar    G    T        0      0        2 
   1   chr1_84497688   Sample    G    T        0      0        2 
   1   chr1_84540632     AAsi    T    G        1      2        2 
   1   chr1_84540632     AKia    T    G        0      0        2 
   1   chr1_84540632     AOna    T    G        0      0        2 
   1   chr1_84540632     ASom    T    G        1      2        2 
   1   chr1_84540632     HCab    T    G        0      0        2 
   1   chr1_84540632     HPrz    T    G        0      0        2 
   1   chr1_84540632     ZBoe    T    G        0      0        2 
   1   chr1_84540632     ZGre    T    G        0      0        2 
   1   chr1_84540632     ZHar    T    G        0      0        2 
   1   chr1_84540632   Sample    T    G        0      0        2 
   1   chr1_84557554     AAsi    T    A        0      0        2 
   1   chr1_84557554     AKia    T    A        0      0        2 
   1   chr1_84557554     AOna    T    A      0.5      1        2 
   1   chr1_84557554     ASom    T    A        0      0        2 
   1   chr1_84557554     HCab    T    A        0      0        2 
   1   chr1_84557554     HPrz    T    A        0      0        2 
   1   chr1_84557554     ZBoe    T    A        0      0        2 
   1   chr1_84557554     ZGre    T    A        0      0        2 
   1   chr1_84557554     ZHar    T    A        0      0        2 
   1   chr1_84557554   Sample    T    A        0      0        2 
   1   chr1_84561865     AAsi    A    T        0      0        2 
   1   chr1_84561865     AKia    A    T        0      0        2 
   1   chr1_84561865     AOna    A    T        0      0        2 
   1   chr1_84561865     ASom    A    T        0      0        2 
   1   chr1_84561865     HCab    A    T        1      2        2 
   1   chr1_84561865     HPrz    A    T        1      2        2 
   1   chr1_84561865     ZBoe    A    T        0      0        2 
   1   chr1_84561865     ZGre    A    T        0      0        2 
   1   chr1_84561865     ZHar    A    T        0      0        2 
   1   chr1_84561865   Sample    A    T        1      2        2 
   1   chr1_84563798     AAsi    C    G        0      0        2 
   1   chr1_84563798     AKia    C    G        0      0        2 
   1   chr1_84563798     AOna    C    G        0      0        2 
   1   chr1_84563798     ASom    C    G        0      0        2 
   1   chr1_84563798     HCab    C    G        0      0        2 
   1   chr1_84563798     HPrz    C    G        0      0        2 
   1   chr1_84563798     ZBoe    C    G      0.5      1        2 
   1   chr1_84563798     ZGre    C    G        0      0        2 
   1   chr1_84563798     ZHar    C    G        0      0        2 
   1   chr1_84563798   Sample    C    G        0      0        2 
   1   chr1_84566507     AAsi    A    C        0      0        2 
   1   chr1_84566507     AKia    A    C        0      0        2 
   1   chr1_84566507     AOna    A    C        0      0        2 
   1   chr1_84566507     ASom    A    C        0      0        2 
   1   chr1_84566507     HCab    A    C        1      2        2 
   1   chr1_84566507     HPrz    A    C        1      2        2 
   1   chr1_84566507     ZBoe    A    C        0      0        2 
   1   chr1_84566507     ZGre    A    C        0      0        2 
   1   chr1_84566507     ZHar    A    C        0      0        2 
   1   chr1_84566507   Sample    A    C        1      2        2 
   1   chr1_84567681     AAsi    T    G      0.5      1        2 
   1   chr1_84567681     AKia    T    G        0      0        2 
   1   chr1_84567681     AOna    T    G        0      0        2 
   1   chr1_84567681     ASom    T    G        0      0        2 
   1   chr1_84567681     HCab    T    G        0      0        2 
   1   chr1_84567681     HPrz    T    G        0      0        2 
   1   chr1_84567681     ZBoe    T    G        0      0        2 
   1   chr1_84567681     ZGre    T    G        0      0        2 
   1   chr1_84567681     ZHar    T    G        0      0        2 
   1   chr1_84567681   Sample    T    G        0      0        2 
   1   chr1_84584473     AAsi    G    C        1      2        2 
   1   chr1_84584473     AKia    G    C        0      0        2 
   1   chr1_84584473     AOna    G    C        0      0        2 
   1   chr1_84584473     ASom    G    C        0      0        2 
   1   chr1_84584473     HCab    G    C        0      0        2 
   1   chr1_84584473     HPrz    G    C        0      0        2 
   1   chr1_84584473     ZBoe    G    C        0      0        2 
   1   chr1_84584473     ZGre    G    C        0      0        2 
   1   chr1_84584473     ZHar    G    C        0      0        2 
   1   chr1_84584473   Sample    G    C        0      0        2 
   1   chr1_84587280     AAsi    G    T        0      0        2 
   1   chr1_84587280     AKia    G    T        0      0        2 
   1   chr1_84587280     AOna    G    T        0      0        2 
   1   chr1_84587280     ASom    G    T        0      0        2 
   1   chr1_84587280     HCab    G    T        1      2        2 
   1   chr1_84587280     HPrz    G    T        1      2        2 
   1   chr1_84587280     ZBoe    G    T        0      0        2 
   1   chr1_84587280     ZGre    G    T        0      0        2 
   1   chr1_84587280     ZHar    G    T        0      0        2 
   1   chr1_84587280   Sample    G    T        1      2        2 
   1   chr1_84590123     AAsi    T    G        0      0        2 
   1   chr1_84590123     AKia    T    G        0      0        2 
   1   chr1_84590123     AOna    T    G        0      0        2 
   1   chr1_84590123     ASom    T    G        0      0        2 
   1   chr1_84590123     HCab    T    G      0.5      1        2 
   1   chr1_84590123     HPrz    T    G        0      0        2 
   1   chr1_84590123     ZBoe    T    G        0      0        2 
   1   chr1_84590123     ZGre    T    G        0      0        2 
   1   chr1_84590123     ZHar    T    G        0      0        2 
   1   chr1_84590123   Sample    T    G        0      0        2 
   1   chr1_84592354     AAsi    T    G        0      0        2 
   1   chr1_84592354     AKia    T    G        0      0        2 
   1   chr1_84592354     AOna    T    G        0      0        2 
   1   chr1_84592354     ASom    T    G        0      0        2 
   1   chr1_84592354     HCab    T    G        1      2        2 
   1   chr1_84592354     HPrz    T    G        1      2        2 
   1   chr1_84592354     ZBoe    T    G        0      0        2 
   1   chr1_84592354     ZGre    T    G        0      0        2 
   1   chr1_84592354     ZHar    T    G        0      0        2 
   1   chr1_84592354   Sample    T    G        1      2        2 
   1   chr1_84636118     AAsi    G    C        0      0        2 
   1   chr1_84636118     AKia    G    C        0      0        2 
   1   chr1_84636118     AOna    G    C        0      0        2 
   1   chr1_84636118     ASom    G    C        0      0        2 
   1   chr1_84636118     HCab    G    C        1      2        2 
   1   chr1_84636118     HPrz    G    C        1      2        2 
   1   chr1_84636118     ZBoe    G    C        0      0        2 
   1   chr1_84636118     ZGre    G    C        0      0        2 
   1   chr1_84636118     ZHar    G    C        0      0        2 
   1   chr1_84636118   Sample    G    C        1      2        2 
   1   chr1_84657950     AAsi    A    T        0      0        2 
   1   chr1_84657950     AKia    A    T        0      0        2 
   1   chr1_84657950     AOna    A    T        0      0        2 
   1   chr1_84657950     ASom    A    T        0      0        2 
   1   chr1_84657950     HCab    A    T        1      2        2 
   1   chr1_84657950     HPrz    A    T        0      0        2 
   1   chr1_84657950     ZBoe    A    T        0      0        2 
   1   chr1_84657950     ZGre    A    T        0      0        2 
   1   chr1_84657950     ZHar    A    T        0      0        2 
   1   chr1_84657950   Sample    A    T        0      0        2 
   1   chr1_84658956     AAsi    C    A        0      0        2 
   1   chr1_84658956     AKia    C    A        0      0        2 
   1   chr1_84658956     AOna    C    A        0      0        2 
   1   chr1_84658956     ASom    C    A        0      0        2 
   1   chr1_84658956     HCab    C    A        1      2        2 
   1   chr1_84658956     HPrz    C    A        1      2        2 
   1   chr1_84658956     ZBoe    C    A        0      0        2 
   1   chr1_84658956     ZGre    C    A        0      0        2 
   1   chr1_84658956     ZHar    C    A        0      0        2 
   1   chr1_84658956   Sample    C    A        1      2        2 
   1   chr1_84662996     AAsi    T    G        0      0        2 
   1   chr1_84662996     AKia    T    G      0.5      1        2 
   1   chr1_84662996     AOna    T    G        0      0        2 
   1   chr1_84662996     ASom    T    G        0      0        2 
   1   chr1_84662996     HCab    T    G        0      0        2 
   1   chr1_84662996     HPrz    T    G        0      0        2 
   1   chr1_84662996     ZBoe    T    G        0      0        2 
   1   chr1_84662996     ZGre    T    G        0      0        2 
   1   chr1_84662996     ZHar    T    G        0      0        2 
   1   chr1_84662996   Sample    T    G        0      0        2 
   1   chr1_84664494     AAsi    G    T      0.5      1        2 
   1   chr1_84664494     AKia    G    T        0      0        2 
   1   chr1_84664494     AOna    G    T        0      0        2 
   1   chr1_84664494     ASom    G    T        0      0        2 
   1   chr1_84664494     HCab    G    T        0      0        2 
   1   chr1_84664494     HPrz    G    T        0      0        2 
   1   chr1_84664494     ZBoe    G    T        0      0        2 
   1   chr1_84664494     ZGre    G    T        0      0        2 
   1   chr1_84664494     ZHar    G    T        0      0        2 
   1   chr1_84664494   Sample    G    T        0      0        2 
   1   chr1_84672868     AAsi    T    G        0      0        2 
   1   chr1_84672868     AKia    T    G        0      0        2 
   1   chr1_84672868     AOna    T    G        0      0        2 
   1   chr1_84672868     ASom    T    G        0      0        2 
   1   chr1_84672868     HCab    T    G        1      2        2 
   1   chr1_84672868     HPrz    T    G        1      2        2 
   1   chr1_84672868     ZBoe    T    G        0      0        2 
   1   chr1_84672868     ZGre    T    G        0      0        2 
   1   chr1_84672868     ZHar    T    G        0      0        2 
   1   chr1_84672868   Sample    T    G        1      2        2 
   1   chr1_84692463     AAsi    T    A        1      2        2 
   1   chr1_84692463     AKia    T    A        0      0        2 
   1   chr1_84692463     AOna    T    A        0      0        2 
   1   chr1_84692463     ASom    T    A        1      2        2 
   1   chr1_84692463     HCab    T    A        0      0        2 
   1   chr1_84692463     HPrz    T    A        0      0        2 
   1   chr1_84692463     ZBoe    T    A        0      0        2 
   1   chr1_84692463     ZGre    T    A        0      0        2 
   1   chr1_84692463     ZHar    T    A        0      0        2 
   1   chr1_84692463   Sample    T    A        0      0        2 
   1   chr1_84692734     AAsi    C    G        1      2        2 
   1   chr1_84692734     AKia    C    G        0      0        2 
   1   chr1_84692734     AOna    C    G        0      0        2 
   1   chr1_84692734     ASom    C    G        1      2        2 
   1   chr1_84692734     HCab    C    G        0      0        2 
   1   chr1_84692734     HPrz    C    G        0      0        2 
   1   chr1_84692734     ZBoe    C    G        0      0        2 
   1   chr1_84692734     ZGre    C    G        0      0        2 
   1   chr1_84692734     ZHar    C    G        0      0        2 
   1   chr1_84692734   Sample    C    G        0      0        2 
   1   chr1_84707558     AAsi    G    T        0      0        2 
   1   chr1_84707558     AKia    G    T        0      0        2 
   1   chr1_84707558     AOna    G    T        0      0        2 
   1   chr1_84707558     ASom    G    T        0      0        2 
   1   chr1_84707558     HCab    G    T        1      2        2 
   1   chr1_84707558     HPrz    G    T        1      2        2 
   1   chr1_84707558     ZBoe    G    T        0      0        2 
   1   chr1_84707558     ZGre    G    T        0      0        2 
   1   chr1_84707558     ZHar    G    T        0      0        2 
   1   chr1_84707558   Sample    G    T        1      2        2 
   1   chr1_84721805     AAsi    T    G        0      0        2 
   1   chr1_84721805     AKia    T    G        0      0        2 
   1   chr1_84721805     AOna    T    G        0      0        2 
   1   chr1_84721805     ASom    T    G        0      0        2 
   1   chr1_84721805     HCab    T    G        0      0        2 
   1   chr1_84721805     HPrz    T    G        0      0        2 
   1   chr1_84721805     ZBoe    T    G        0      0        2 
   1   chr1_84721805     ZGre    T    G        0      0        2 
   1   chr1_84721805     ZHar    T    G        1      2        2 
   1   chr1_84721805   Sample    T    G        0      0        2 
   1   chr1_84727245     AAsi    C    G        0      0        2 
   1   chr1_84727245     AKia    C    G        0      0        2 
   1   chr1_84727245     AOna    C    G        0      0        2 
   1   chr1_84727245     ASom    C    G        0      0        2 
   1   chr1_84727245     HCab    C    G      0.5      1        2 
   1   chr1_84727245     HPrz    C    G        0      0        2 
   1   chr1_84727245     ZBoe    C    G        0      0        2 
   1   chr1_84727245     ZGre    C    G        0      0        2 
   1   chr1_84727245     ZHar    C    G        0      0        2 
   1   chr1_84727245   Sample    C    G        0      0        2 
   1   chr1_84740760     AAsi    T    G        0      0        2 
   1   chr1_84740760     AKia    T    G        0      0        2 
   1   chr1_84740760     AOna    T    G        0      0        2 
   1   chr1_84740760     ASom    T    G        0      0        2 
   1   chr1_84740760     HCab    T    G        0      0        2 
   1   chr1_84740760     HPrz    T    G        0      0        2 
   1   chr1_84740760     ZBoe    T    G        0      0        2 
   1   chr1_84740760     ZGre    T    G      0.5      1        2 
   1   chr1_84740760     ZHar    T    G        0      0        2 
   1   chr1_84740760   Sample    T    G        0      0        2 
   1   chr1_84741304     AAsi    T    G      0.5      1        2 
   1   chr1_84741304     AKia    T    G        0      0        2 
   1   chr1_84741304     AOna    T    G        0      0        2 
   1   chr1_84741304     ASom    T    G        0      0        2 
   1   chr1_84741304     HCab    T    G        0      0        2 
   1   chr1_84741304     HPrz    T    G        0      0        2 
   1   chr1_84741304     ZBoe    T    G        0      0        2 
   1   chr1_84741304     ZGre    T    G        0      0        2 
   1   chr1_84741304     ZHar    T    G        0      0        2 
   1   chr1_84741304   Sample    T    G        0      0        2 
   1   chr1_84744306     AAsi    C    A        0      0        2 
   1   chr1_84744306     AKia    C    A        0      0        2 
   1   chr1_84744306     AOna    C    A        0      0        2 
   1   chr1_84744306     ASom    C    A        0      0        2 
   1   chr1_84744306     HCab    C    A        1      2        2 
   1   chr1_84744306     HPrz    C    A        1      2        2 
   1   chr1_84744306     ZBoe    C    A        0      0        2 
   1   chr1_84744306     ZGre    C    A        0      0        2 
   1   chr1_84744306     ZHar    C    A        0      0        2 
   1   chr1_84744306   Sample    C    A        1      2        2 
   1   chr1_84746627     AAsi    A    T      0.5      1        2 
   1   chr1_84746627     AKia    A    T        0      0        2 
   1   chr1_84746627     AOna    A    T        0      0        2 
   1   chr1_84746627     ASom    A    T        0      0        2 
   1   chr1_84746627     HCab    A    T        0      0        2 
   1   chr1_84746627     HPrz    A    T        0      0        2 
   1   chr1_84746627     ZBoe    A    T        0      0        2 
   1   chr1_84746627     ZGre    A    T        0      0        2 
   1   chr1_84746627     ZHar    A    T        0      0        2 
   1   chr1_84746627   Sample    A    T        0      0        2 
   1   chr1_84749935     AAsi    G    T        0      0        2 
   1   chr1_84749935     AKia    G    T        0      0        2 
   1   chr1_84749935     AOna    G    T        0      0        2 
   1   chr1_84749935     ASom    G    T        0      0        2 
   1   chr1_84749935     HCab    G    T        1      2        2 
   1   chr1_84749935     HPrz    G    T        1      2        2 
   1   chr1_84749935     ZBoe    G    T        0      0        2 
   1   chr1_84749935     ZGre    G    T        0      0        2 
   1   chr1_84749935     ZHar    G    T        0      0        2 
   1   chr1_84749935   Sample    G    T        1      2        2 
   1   chr1_84784171     AAsi    C    A        0      0        2 
   1   chr1_84784171     AKia    C    A        0      0        2 
   1   chr1_84784171     AOna    C    A        0      0        2 
   1   chr1_84784171     ASom    C    A        0      0        2 
   1   chr1_84784171     HCab    C    A        1      2        2 
   1   chr1_84784171     HPrz    C    A      0.5      1        2 
   1   chr1_84784171     ZBoe    C    A        0      0        2 
   1   chr1_84784171     ZGre    C    A        0      0        2 
   1   chr1_84784171     ZHar    C    A        0      0        2 
   1   chr1_84784171   Sample    C    A        1      2        2 
   1   chr1_84792986     AAsi    A    T        0      0        2 
   1   chr1_84792986     AKia    A    T        0      0        2 
   1   chr1_84792986     AOna    A    T        0      0        2 
   1   chr1_84792986     ASom    A    T        0      0        2 
   1   chr1_84792986     HCab    A    T      0.5      1        2 
   1   chr1_84792986     HPrz    A    T        0      0        2 
   1   chr1_84792986     ZBoe    A    T        0      0        2 
   1   chr1_84792986     ZGre    A    T        0      0        2 
   1   chr1_84792986     ZHar    A    T        0      0        2 
   1   chr1_84792986   Sample    A    T        1      2        2 
   1   chr1_84806048     AAsi    C    A        0      0        2 
   1   chr1_84806048     AKia    C    A        0      0        2 
   1   chr1_84806048     AOna    C    A        0      0        2 
   1   chr1_84806048     ASom    C    A        0      0        2 
   1   chr1_84806048     HCab    C    A        0      0        2 
   1   chr1_84806048     HPrz    C    A        0      0        2 
   1   chr1_84806048     ZBoe    C    A        0      0        2 
   1   chr1_84806048     ZGre    C    A        0      0        2 
   1   chr1_84806048     ZHar    C    A        1      2        2 
   1   chr1_84806048   Sample    C    A        0      0        2 
   1   chr1_84821657     AAsi    T    A        0      0        2 
   1   chr1_84821657     AKia    T    A        0      0        2 
   1   chr1_84821657     AOna    T    A      0.5      1        2 
   1   chr1_84821657     ASom    T    A        0      0        2 
   1   chr1_84821657     HCab    T    A        0      0        2 
   1   chr1_84821657     HPrz    T    A        0      0        2 
   1   chr1_84821657     ZBoe    T    A        0      0        2 
   1   chr1_84821657     ZGre    T    A        0      0        2 
   1   chr1_84821657     ZHar    T    A        0      0        2 
   1   chr1_84821657   Sample    T    A        0      0        2 
   1   chr1_84829207     AAsi    A    C        0      0        2 
   1   chr1_84829207     AKia    A    C        0      0        2 
   1   chr1_84829207     AOna    A    C        0      0        2 
   1   chr1_84829207     ASom    A    C        0      0        2 
   1   chr1_84829207     HCab    A    C        0      0        2 
   1   chr1_84829207     HPrz    A    C        0      0        2 
   1   chr1_84829207     ZBoe    A    C        0      0        2 
   1   chr1_84829207     ZGre    A    C      0.5      1        2 
   1   chr1_84829207     ZHar    A    C        0      0        2 
   1   chr1_84829207   Sample    A    C        0      0        2 
   1   chr1_84829300     AAsi    T    G        0      0        2 
   1   chr1_84829300     AKia    T    G        0      0        2 
   1   chr1_84829300     AOna    T    G      0.5      1        2 
   1   chr1_84829300     ASom    T    G        0      0        2 
   1   chr1_84829300     HCab    T    G        0      0        2 
   1   chr1_84829300     HPrz    T    G        0      0        2 
   1   chr1_84829300     ZBoe    T    G        0      0        2 
   1   chr1_84829300     ZGre    T    G        0      0        2 
   1   chr1_84829300     ZHar    T    G        0      0        2 
   1   chr1_84829300   Sample    T    G        0      0        2 
   1   chr1_84830549     AAsi    T    G        0      0        2 
   1   chr1_84830549     AKia    T    G        0      0        2 
   1   chr1_84830549     AOna    T    G        0      0        2 
   1   chr1_84830549     ASom    T    G        0      0        2 
   1   chr1_84830549     HCab    T    G        1      2        2 
   1   chr1_84830549     HPrz    T    G        1      2        2 
   1   chr1_84830549     ZBoe    T    G        0      0        2 
   1   chr1_84830549     ZGre    T    G        0      0        2 
   1   chr1_84830549     ZHar    T    G        0      0        2 
   1   chr1_84830549   Sample    T    G        1      2        2 
   1   chr1_84843169     AAsi    A    T        0      0        2 
   1   chr1_84843169     AKia    A    T      0.5      1        2 
   1   chr1_84843169     AOna    A    T        0      0        2 
   1   chr1_84843169     ASom    A    T        0      0        2 
   1   chr1_84843169     HCab    A    T        0      0        2 
   1   chr1_84843169     HPrz    A    T        0      0        2 
   1   chr1_84843169     ZBoe    A    T        0      0        2 
   1   chr1_84843169     ZGre    A    T        0      0        2 
   1   chr1_84843169     ZHar    A    T        0      0        2 
   1   chr1_84843169   Sample    A    T        0      0        2 
   1   chr1_84862097     AAsi    A    C        0      0        2 
   1   chr1_84862097     AKia    A    C        0      0        2 
   1   chr1_84862097     AOna    A    C        0      0        2 
   1   chr1_84862097     ASom    A    C        0      0        2 
   1   chr1_84862097     HCab    A    C        1      2        2 
   1   chr1_84862097     HPrz    A    C        1      2        2 
   1   chr1_84862097     ZBoe    A    C        0      0        2 
   1   chr1_84862097     ZGre    A    C        0      0        2 
   1   chr1_84862097     ZHar    A    C        0      0        2 
   1   chr1_84862097   Sample    A    C        1      2        2 
   1   chr1_84862548     AAsi    C    A        0      0        2 
   1   chr1_84862548     AKia    C    A        0      0        2 
   1   chr1_84862548     AOna    C    A        0      0        2 
   1   chr1_84862548     ASom    C    A        0      0        2 
   1   chr1_84862548     HCab    C    A        1      2        2 
   1   chr1_84862548     HPrz    C    A        1      2        2 
   1   chr1_84862548     ZBoe    C    A        0      0        2 
   1   chr1_84862548     ZGre    C    A        0      0        2 
   1   chr1_84862548     ZHar    C    A        0      0        2 
   1   chr1_84862548   Sample    C    A        1      2        2 
   1   chr1_84885547     AAsi    G    T        0      0        2 
   1   chr1_84885547     AKia    G    T        0      0        2 
   1   chr1_84885547     AOna    G    T        0      0        2 
   1   chr1_84885547     ASom    G    T        0      0        2 
   1   chr1_84885547     HCab    G    T        1      2        2 
   1   chr1_84885547     HPrz    G    T        1      2        2 
   1   chr1_84885547     ZBoe    G    T        0      0        2 
   1   chr1_84885547     ZGre    G    T        0      0        2 
   1   chr1_84885547     ZHar    G    T        0      0        2 
   1   chr1_84885547   Sample    G    T        1      2        2 
   1   chr1_84908252     AAsi    A    T        0      0        2 
   1   chr1_84908252     AKia    A    T        0      0        2 
   1   chr1_84908252     AOna    A    T      0.5      1        2 
   1   chr1_84908252     ASom    A    T        0      0        2 
   1   chr1_84908252     HCab    A    T        0      0        2 
   1   chr1_84908252     HPrz    A    T        0      0        2 
   1   chr1_84908252     ZBoe    A    T        0      0        2 
   1   chr1_84908252     ZGre    A    T        0      0        2 
   1   chr1_84908252     ZHar    A    T        0      0        2 
   1   chr1_84908252   Sample    A    T        0      0        2 
   1   chr1_84908796     AAsi    T    G        1      2        2 
   1   chr1_84908796     AKia    T    G        0      0        2 
   1   chr1_84908796     AOna    T    G        0      0        2 
   1   chr1_84908796     ASom    T    G        1      2        2 
   1   chr1_84908796     HCab    T    G        0      0        2 
   1   chr1_84908796     HPrz    T    G        0      0        2 
   1   chr1_84908796     ZBoe    T    G        0      0        2 
   1   chr1_84908796     ZGre    T    G        0      0        2 
   1   chr1_84908796     ZHar    T    G        0      0        2 
   1   chr1_84908796   Sample    T    G        0      0        2 
   1   chr1_84910246     AAsi    A    C        0      0        2 
   1   chr1_84910246     AKia    A    C        0      0        2 
   1   chr1_84910246     AOna    A    C        0      0        2 
   1   chr1_84910246     ASom    A    C        0      0        2 
   1   chr1_84910246     HCab    A    C        1      2        2 
   1   chr1_84910246     HPrz    A    C        1      2        2 
   1   chr1_84910246     ZBoe    A    C        0      0        2 
   1   chr1_84910246     ZGre    A    C        0      0        2 
   1   chr1_84910246     ZHar    A    C        0      0        2 
   1   chr1_84910246   Sample    A    C        1      2        2 
   1   chr1_84954857     AAsi    C    A        1      2        2 
   1   chr1_84954857     AKia    C    A      0.5      1        2 
   1   chr1_84954857     AOna    C    A        1      2        2 
   1   chr1_84954857     ASom    C    A        1      2        2 
   1   chr1_84954857     HCab    C    A        0      0        2 
   1   chr1_84954857     HPrz    C    A        0      0        2 
   1   chr1_84954857     ZBoe    C    A      0.5      1        2 
   1   chr1_84954857     ZGre    C    A        0      0        2 
   1   chr1_84954857     ZHar    C    A        0      0        2 
   1   chr1_84954857   Sample    C    A        0      0        2 
   1   chr1_84971787     AAsi    C    A        0      0        2 
   1   chr1_84971787     AKia    C    A        0      0        2 
   1   chr1_84971787     AOna    C    A        0      0        2 
   1   chr1_84971787     ASom    C    A        0      0        2 
   1   chr1_84971787     HCab    C    A        0      0        2 
   1   chr1_84971787     HPrz    C    A        0      0        2 
   1   chr1_84971787     ZBoe    C    A      0.5      1        2 
   1   chr1_84971787     ZGre    C    A        0      0        2 
   1   chr1_84971787     ZHar    C    A        0      0        2 
   1   chr1_84971787   Sample    C    A        0      0        2 
   1   chr1_85022111     AAsi    T    A        0      0        2 
   1   chr1_85022111     AKia    T    A        0      0        2 
   1   chr1_85022111     AOna    T    A      0.5      1        2 
   1   chr1_85022111     ASom    T    A        0      0        2 
   1   chr1_85022111     HCab    T    A        0      0        2 
   1   chr1_85022111     HPrz    T    A        0      0        2 
   1   chr1_85022111     ZBoe    T    A        0      0        2 
   1   chr1_85022111     ZGre    T    A        0      0        2 
   1   chr1_85022111     ZHar    T    A        0      0        2 
   1   chr1_85022111   Sample    T    A        0      0        2 
   1   chr1_85039138     AAsi    G    C        0      0        2 
   1   chr1_85039138     AKia    G    C        0      0        2 
   1   chr1_85039138     AOna    G    C        0      0        2 
   1   chr1_85039138     ASom    G    C        0      0        2 
   1   chr1_85039138     HCab    G    C        1      2        2 
   1   chr1_85039138     HPrz    G    C        1      2        2 
   1   chr1_85039138     ZBoe    G    C        0      0        2 
   1   chr1_85039138     ZGre    G    C        0      0        2 
   1   chr1_85039138     ZHar    G    C        0      0        2 
   1   chr1_85039138   Sample    G    C        1      2        2 
   1   chr1_85060251     AAsi    A    C        0      0        2 
   1   chr1_85060251     AKia    A    C        0      0        2 
   1   chr1_85060251     AOna    A    C        0      0        2 
   1   chr1_85060251     ASom    A    C        0      0        2 
   1   chr1_85060251     HCab    A    C        1      2        2 
   1   chr1_85060251     HPrz    A    C      0.5      1        2 
   1   chr1_85060251     ZBoe    A    C        0      0        2 
   1   chr1_85060251     ZGre    A    C        0      0        2 
   1   chr1_85060251     ZHar    A    C        0      0        2 
   1   chr1_85060251   Sample    A    C        0      0        2 
   1   chr1_85081804     AAsi    C    G        0      0        2 
   1   chr1_85081804     AKia    C    G        0      0        2 
   1   chr1_85081804     AOna    C    G        0      0        2 
   1   chr1_85081804     ASom    C    G        0      0        2 
   1   chr1_85081804     HCab    C    G        1      2        2 
   1   chr1_85081804     HPrz    C    G        1      2        2 
   1   chr1_85081804     ZBoe    C    G        0      0        2 
   1   chr1_85081804     ZGre    C    G        0      0        2 
   1   chr1_85081804     ZHar    C    G        0      0        2 
   1   chr1_85081804   Sample    C    G        1      2        2 
   1   chr1_85082660     AAsi    T    G        1      2        2 
   1   chr1_85082660     AKia    T    G        0      0        2 
   1   chr1_85082660     AOna    T    G        0      0        2 
   1   chr1_85082660     ASom    T    G        1      2        2 
   1   chr1_85082660     HCab    T    G        0      0        2 
   1   chr1_85082660     HPrz    T    G        0      0        2 
   1   chr1_85082660     ZBoe    T    G        0      0        2 
   1   chr1_85082660     ZGre    T    G        0      0        2 
   1   chr1_85082660     ZHar    T    G        0      0        2 
   1   chr1_85082660   Sample    T    G        0      0        2 
   1   chr1_85086332     AAsi    A    T        0      0        2 
   1   chr1_85086332     AKia    A    T        0      0        2 
   1   chr1_85086332     AOna    A    T      0.5      1        2 
   1   chr1_85086332     ASom    A    T        0      0        2 
   1   chr1_85086332     HCab    A    T        0      0        2 
   1   chr1_85086332     HPrz    A    T        0      0        2 
   1   chr1_85086332     ZBoe    A    T        0      0        2 
   1   chr1_85086332     ZGre    A    T        0      0        2 
   1   chr1_85086332     ZHar    A    T        0      0        2 
   1   chr1_85086332   Sample    A    T        0      0        2 
   1   chr1_85129286     AAsi    G    T        0      0        2 
   1   chr1_85129286     AKia    G    T        0      0        2 
   1   chr1_85129286     AOna    G    T        0      0        2 
   1   chr1_85129286     ASom    G    T        0      0        2 
   1   chr1_85129286     HCab    G    T        1      2        2 
   1   chr1_85129286     HPrz    G    T        1      2        2 
   1   chr1_85129286     ZBoe    G    T        0      0        2 
   1   chr1_85129286     ZGre    G    T        0      0        2 
   1   chr1_85129286     ZHar    G    T        0      0        2 
   1   chr1_85129286   Sample    G    T        1      2        2 
   1   chr1_85241287     AAsi    C    G        0      0        2 
   1   chr1_85241287     AKia    C    G        0      0        2 
   1   chr1_85241287     AOna    C    G        0      0        2 
   1   chr1_85241287     ASom    C    G        0      0        2 
   1   chr1_85241287     HCab    C    G        0      0        2 
   1   chr1_85241287     HPrz    C    G        0      0        2 
   1   chr1_85241287     ZBoe    C    G        0      0        2 
   1   chr1_85241287     ZGre    C    G        0      0        2 
   1   chr1_85241287     ZHar    C    G        1      2        2 
   1   chr1_85241287   Sample    C    G        0      0        2 
   1   chr1_85278123     AAsi    C    G        0      0        2 
   1   chr1_85278123     AKia    C    G        0      0        2 
   1   chr1_85278123     AOna    C    G        0      0        2 
   1   chr1_85278123     ASom    C    G        0      0        2 
   1   chr1_85278123     HCab    C    G        0      0        2 
   1   chr1_85278123     HPrz    C    G      0.5      1        2 
   1   chr1_85278123     ZBoe    C    G        0      0        2 
   1   chr1_85278123     ZGre    C    G        0      0        2 
   1   chr1_85278123     ZHar    C    G        0      0        2 
   1   chr1_85278123   Sample    C    G        0      0        2 
   1   chr1_85297112     AAsi    A    T        0      0        2 
   1   chr1_85297112     AKia    A    T        0      0        2 
   1   chr1_85297112     AOna    A    T        0      0        2 
   1   chr1_85297112     ASom    A    T        0      0        2 
   1   chr1_85297112     HCab    A    T        0      0        2 
   1   chr1_85297112     HPrz    A    T        0      0        2 
   1   chr1_85297112     ZBoe    A    T        0      0        2 
   1   chr1_85297112     ZGre    A    T      0.5      1        2 
   1   chr1_85297112     ZHar    A    T        0      0        2 
   1   chr1_85297112   Sample    A    T        0      0        2 
   1   chr1_85362241     AAsi    C    G        0      0        2 
   1   chr1_85362241     AKia    C    G        0      0        2 
   1   chr1_85362241     AOna    C    G        0      0        2 
   1   chr1_85362241     ASom    C    G        0      0        2 
   1   chr1_85362241     HCab    C    G        0      0        2 
   1   chr1_85362241     HPrz    C    G      0.5      1        2 
   1   chr1_85362241     ZBoe    C    G        0      0        2 
   1   chr1_85362241     ZGre    C    G        0      0        2 
   1   chr1_85362241     ZHar    C    G        0      0        2 
   1   chr1_85362241   Sample    C    G        0      0        2 
   1   chr1_85409337     AAsi    T    A        0      0        2 
   1   chr1_85409337     AKia    T    A        0      0        2 
   1   chr1_85409337     AOna    T    A        0      0        2 
   1   chr1_85409337     ASom    T    A        0      0        2 
   1   chr1_85409337     HCab    T    A        1      2        2 
   1   chr1_85409337     HPrz    T    A      0.5      1        2 
   1   chr1_85409337     ZBoe    T    A        0      0        2 
   1   chr1_85409337     ZGre    T    A        0      0        2 
   1   chr1_85409337     ZHar    T    A        0      0        2 
   1   chr1_85409337   Sample    T    A        0      0        2 
   1   chr1_85437994     AAsi    T    A        0      0        2 
   1   chr1_85437994     AKia    T    A        0      0        2 
   1   chr1_85437994     AOna    T    A        0      0        2 
   1   chr1_85437994     ASom    T    A        0      0        2 
   1   chr1_85437994     HCab    T    A        1      2        2 
   1   chr1_85437994     HPrz    T    A        1      2        2 
   1   chr1_85437994     ZBoe    T    A        0      0        2 
   1   chr1_85437994     ZGre    T    A        0      0        2 
   1   chr1_85437994     ZHar    T    A        0      0        2 
   1   chr1_85437994   Sample    T    A        1      2        2 
   1   chr1_85449365     AAsi    C    A        0      0        2 
   1   chr1_85449365     AKia    C    A        0      0        2 
   1   chr1_85449365     AOna    C    A        0      0        2 
   1   chr1_85449365     ASom    C    A        0      0        2 
   1   chr1_85449365     HCab    C    A        1      2        2 
   1   chr1_85449365     HPrz    C    A        1      2        2 
   1   chr1_85449365     ZBoe    C    A        0      0        2 
   1   chr1_85449365     ZGre    C    A        0      0        2 
   1   chr1_85449365     ZHar    C    A        0      0        2 
   1   chr1_85449365   Sample    C    A        1      2        2 
   1   chr1_85454233     AAsi    C    G        0      0        2 
   1   chr1_85454233     AKia    C    G        0      0        2 
   1   chr1_85454233     AOna    C    G        0      0        2 
   1   chr1_85454233     ASom    C    G        0      0        2 
   1   chr1_85454233     HCab    C    G        1      2        2 
   1   chr1_85454233     HPrz    C    G        1      2        2 
   1   chr1_85454233     ZBoe    C    G        0      0        2 
   1   chr1_85454233     ZGre    C    G        0      0        2 
   1   chr1_85454233     ZHar    C    G        0      0        2 
   1   chr1_85454233   Sample    C    G        1      2        2 
   1   chr1_85480867     AAsi    A    C        0      0        2 
   1   chr1_85480867     AKia    A    C        0      0        2 
   1   chr1_85480867     AOna    A    C        0      0        2 
   1   chr1_85480867     ASom    A    C        0      0        2 
   1   chr1_85480867     HCab    A    C        0      0        2 
   1   chr1_85480867     HPrz    A    C        0      0        2 
   1   chr1_85480867     ZBoe    A    C      0.5      1        2 
   1   chr1_85480867     ZGre    A    C        0      0        2 
   1   chr1_85480867     ZHar    A    C        0      0        2 
   1   chr1_85480867   Sample    A    C        0      0        2 
   1   chr1_85486999     AAsi    T    G        0      0        2 
   1   chr1_85486999     AKia    T    G        0      0        2 
   1   chr1_85486999     AOna    T    G        0      0        2 
   1   chr1_85486999     ASom    T    G        0      0        2 
   1   chr1_85486999     HCab    T    G        0      0        2 
   1   chr1_85486999     HPrz    T    G        0      0        2 
   1   chr1_85486999     ZBoe    T    G        0      0        2 
   1   chr1_85486999     ZGre    T    G      0.5      1        2 
   1   chr1_85486999     ZHar    T    G        0      0        2 
   1   chr1_85486999   Sample    T    G        0      0        2 
   1   chr1_85488161     AAsi    C    G        0      0        2 
   1   chr1_85488161     AKia    C    G        0      0        2 
   1   chr1_85488161     AOna    C    G        0      0        2 
   1   chr1_85488161     ASom    C    G        0      0        2 
   1   chr1_85488161     HCab    C    G        0      0        2 
   1   chr1_85488161     HPrz    C    G        0      0        2 
   1   chr1_85488161     ZBoe    C    G        1      2        2 
   1   chr1_85488161     ZGre    C    G        0      0        2 
   1   chr1_85488161     ZHar    C    G        0      0        2 
   1   chr1_85488161   Sample    C    G        0      0        2 
   1   chr1_85527562     AAsi    G    C        0      0        2 
   1   chr1_85527562     AKia    G    C        0      0        2 
   1   chr1_85527562     AOna    G    C        0      0        2 
   1   chr1_85527562     ASom    G    C        0      0        2 
   1   chr1_85527562     HCab    G    C        0      0        2 
   1   chr1_85527562     HPrz    G    C        0      0        2 
   1   chr1_85527562     ZBoe    G    C        0      0        2 
   1   chr1_85527562     ZGre    G    C        0      0        2 
   1   chr1_85527562     ZHar    G    C        1      2        2 
   1   chr1_85527562   Sample    G    C        0      0        2 
   1   chr1_85544381     AAsi    C    A        0      0        2 
   1   chr1_85544381     AKia    C    A        0      0        2 
   1   chr1_85544381     AOna    C    A        0      0        2 
   1   chr1_85544381     ASom    C    A        0      0        2 
   1   chr1_85544381     HCab    C    A        0      0        2 
   1   chr1_85544381     HPrz    C    A        0      0        2 
   1   chr1_85544381     ZBoe    C    A        1      2        2 
   1   chr1_85544381     ZGre    C    A      0.5      1        2 
   1   chr1_85544381     ZHar    C    A        0      0        2 
   1   chr1_85544381   Sample    C    A        0      0        2 
   1   chr1_85562495     AAsi    G    T        0      0        2 
   1   chr1_85562495     AKia    G    T        0      0        2 
   1   chr1_85562495     AOna    G    T        0      0        2 
   1   chr1_85562495     ASom    G    T        1      2        2 
   1   chr1_85562495     HCab    G    T        0      0        2 
   1   chr1_85562495     HPrz    G    T        0      0        2 
   1   chr1_85562495     ZBoe    G    T        0      0        2 
   1   chr1_85562495     ZGre    G    T        0      0        2 
   1   chr1_85562495     ZHar    G    T        0      0        2 
   1   chr1_85562495   Sample    G    T        0      0        2 
   1   chr1_85576808     AAsi    G    C        0      0        2 
   1   chr1_85576808     AKia    G    C        0      0        2 
   1   chr1_85576808     AOna    G    C        0      0        2 
   1   chr1_85576808     ASom    G    C        0      0        2 
   1   chr1_85576808     HCab    G    C        0      0        2 
   1   chr1_85576808     HPrz    G    C      0.5      1        2 
   1   chr1_85576808     ZBoe    G    C        0      0        2 
   1   chr1_85576808     ZGre    G    C        0      0        2 
   1   chr1_85576808     ZHar    G    C        0      0        2 
   1   chr1_85576808   Sample    G    C        0      0        2 
   1   chr1_85596029     AAsi    A    C        0      0        2 
   1   chr1_85596029     AKia    A    C        0      0        2 
   1   chr1_85596029     AOna    A    C        0      0        2 
   1   chr1_85596029     ASom    A    C        0      0        2 
   1   chr1_85596029     HCab    A    C      0.5      1        2 
   1   chr1_85596029     HPrz    A    C        1      2        2 
   1   chr1_85596029     ZBoe    A    C        0      0        2 
   1   chr1_85596029     ZGre    A    C        0      0        2 
   1   chr1_85596029     ZHar    A    C        0      0        2 
   1   chr1_85596029   Sample    A    C        0      0        2 
   1   chr1_85648397     AAsi    C    G        0      0        2 
   1   chr1_85648397     AKia    C    G        0      0        2 
   1   chr1_85648397     AOna    C    G        0      0        2 
   1   chr1_85648397     ASom    C    G        0      0        2 
   1   chr1_85648397     HCab    C    G        0      0        2 
   1   chr1_85648397     HPrz    C    G        0      0        2 
   1   chr1_85648397     ZBoe    C    G        0      0        2 
   1   chr1_85648397     ZGre    C    G        0      0        2 
   1   chr1_85648397     ZHar    C    G      0.5      1        2 
   1   chr1_85648397   Sample    C    G        0      0        2 
   1   chr1_85659085     AAsi    C    G        0      0        2 
   1   chr1_85659085     AKia    C    G        1      2        2 
   1   chr1_85659085     AOna    C    G      0.5      1        2 
   1   chr1_85659085     ASom    C    G        0      0        2 
   1   chr1_85659085     HCab    C    G        0      0        2 
   1   chr1_85659085     HPrz    C    G        0      0        2 
   1   chr1_85659085     ZBoe    C    G        0      0        2 
   1   chr1_85659085     ZGre    C    G        0      0        2 
   1   chr1_85659085     ZHar    C    G        0      0        2 
   1   chr1_85659085   Sample    C    G        0      0        2 
   1   chr1_85688638     AAsi    G    C        0      0        2 
   1   chr1_85688638     AKia    G    C        0      0        2 
   1   chr1_85688638     AOna    G    C        0      0        2 
   1   chr1_85688638     ASom    G    C        0      0        2 
   1   chr1_85688638     HCab    G    C        0      0        2 
   1   chr1_85688638     HPrz    G    C        0      0        2 
   1   chr1_85688638     ZBoe    G    C        0      0        2 
   1   chr1_85688638     ZGre    G    C        1      2        2 
   1   chr1_85688638     ZHar    G    C        0      0        2 
   1   chr1_85688638   Sample    G    C        0      0        2 
   1   chr1_85709861     AAsi    G    C        0      0        2 
   1   chr1_85709861     AKia    G    C        0      0        2 
   1   chr1_85709861     AOna    G    C        0      0        2 
   1   chr1_85709861     ASom    G    C        0      0        2 
   1   chr1_85709861     HCab    G    C        0      0        2 
   1   chr1_85709861     HPrz    G    C        0      0        2 
   1   chr1_85709861     ZBoe    G    C      0.5      1        2 
   1   chr1_85709861     ZGre    G    C        0      0        2 
   1   chr1_85709861     ZHar    G    C        0      0        2 
   1   chr1_85709861   Sample    G    C        0      0        2 
   1   chr1_85720494     AAsi    A    C        0      0        2 
   1   chr1_85720494     AKia    A    C        0      0        2 
   1   chr1_85720494     AOna    A    C        0      0        2 
   1   chr1_85720494     ASom    A    C        0      0        2 
   1   chr1_85720494     HCab    A    C        0      0        2 
   1   chr1_85720494     HPrz    A    C        0      0        2 
   1   chr1_85720494     ZBoe    A    C        0      0        2 
   1   chr1_85720494     ZGre    A    C      0.5      1        2 
   1   chr1_85720494     ZHar    A    C        0      0        2 
   1   chr1_85720494   Sample    A    C        0      0        2 
   1   chr1_85721795     AAsi    G    T        0      0        2 
   1   chr1_85721795     AKia    G    T        0      0        2 
   1   chr1_85721795     AOna    G    T        0      0        2 
   1   chr1_85721795     ASom    G    T        0      0        2 
   1   chr1_85721795     HCab    G    T        0      0        2 
   1   chr1_85721795     HPrz    G    T        0      0        2 
   1   chr1_85721795     ZBoe    G    T        0      0        2 
   1   chr1_85721795     ZGre    G    T        1      2        2 
   1   chr1_85721795     ZHar    G    T        0      0        2 
   1   chr1_85721795   Sample    G    T        0      0        2 
   1   chr1_85753091     AAsi    A    C        0      0        2 
   1   chr1_85753091     AKia    A    C        1      2        2 
   1   chr1_85753091     AOna    A    C        1      2        2 
   1   chr1_85753091     ASom    A    C        0      0        2 
   1   chr1_85753091     HCab    A    C        0      0        2 
   1   chr1_85753091     HPrz    A    C        0      0        2 
   1   chr1_85753091     ZBoe    A    C        0      0        2 
   1   chr1_85753091     ZGre    A    C        0      0        2 
   1   chr1_85753091     ZHar    A    C        0      0        2 
   1   chr1_85753091   Sample    A    C        0      0        2 
   1   chr1_85770037     AAsi    A    C        0      0        2 
   1   chr1_85770037     AKia    A    C        1      2        2 
   1   chr1_85770037     AOna    A    C        0      0        2 
   1   chr1_85770037     ASom    A    C        0      0        2 
   1   chr1_85770037     HCab    A    C        0      0        2 
   1   chr1_85770037     HPrz    A    C        0      0        2 
   1   chr1_85770037     ZBoe    A    C        0      0        2 
   1   chr1_85770037     ZGre    A    C        0      0        2 
   1   chr1_85770037     ZHar    A    C        0      0        2 
   1   chr1_85770037   Sample    A    C        0      0        2 
   1   chr1_85772419     AAsi    G    T        0      0        2 
   1   chr1_85772419     AKia    G    T        0      0        2 
   1   chr1_85772419     AOna    G    T        0      0        2 
   1   chr1_85772419     ASom    G    T        0      0        2 
   1   chr1_85772419     HCab    G    T        0      0        2 
   1   chr1_85772419     HPrz    G    T      0.5      1        2 
   1   chr1_85772419     ZBoe    G    T        0      0        2 
   1   chr1_85772419     ZGre    G    T        0      0        2 
   1   chr1_85772419     ZHar    G    T        0      0        2 
   1   chr1_85772419   Sample    G    T        1      2        2 
   1   chr1_85784126     AAsi    G    C        0      0        2 
   1   chr1_85784126     AKia    G    C        1      2        2 
   1   chr1_85784126     AOna    G    C        1      2        2 
   1   chr1_85784126     ASom    G    C        0      0        2 
   1   chr1_85784126     HCab    G    C        0      0        2 
   1   chr1_85784126     HPrz    G    C        0      0        2 
   1   chr1_85784126     ZBoe    G    C        0      0        2 
   1   chr1_85784126     ZGre    G    C        0      0        2 
   1   chr1_85784126     ZHar    G    C        0      0        2 
   1   chr1_85784126   Sample    G    C        0      0        2 
   1   chr1_85792494     AAsi    G    T        0      0        2 
   1   chr1_85792494     AKia    G    T        0      0        2 
   1   chr1_85792494     AOna    G    T        0      0        2 
   1   chr1_85792494     ASom    G    T        0      0        2 
   1   chr1_85792494     HCab    G    T        1      2        2 
   1   chr1_85792494     HPrz    G    T        1      2        2 
   1   chr1_85792494     ZBoe    G    T        0      0        2 
   1   chr1_85792494     ZGre    G    T        0      0        2 
   1   chr1_85792494     ZHar    G    T        0      0        2 
   1   chr1_85792494   Sample    G    T        1      2        2 
   1   chr1_85799379     AAsi    A    C        0      0        2 
   1   chr1_85799379     AKia    A    C        0      0        2 
   1   chr1_85799379     AOna    A    C        0      0        2 
   1   chr1_85799379     ASom    A    C        0      0        2 
   1   chr1_85799379     HCab    A    C        0      0        2 
   1   chr1_85799379     HPrz    A    C        0      0        2 
   1   chr1_85799379     ZBoe    A    C        0      0        2 
   1   chr1_85799379     ZGre    A    C        0      0        2 
   1   chr1_85799379     ZHar    A    C        1      2        2 
   1   chr1_85799379   Sample    A    C        0      0        2 
   1   chr1_85807777     AAsi    C    G        0      0        2 
   1   chr1_85807777     AKia    C    G        0      0        2 
   1   chr1_85807777     AOna    C    G        0      0        2 
   1   chr1_85807777     ASom    C    G        0      0        2 
   1   chr1_85807777     HCab    C    G        1      2        2 
   1   chr1_85807777     HPrz    C    G        1      2        2 
   1   chr1_85807777     ZBoe    C    G        0      0        2 
   1   chr1_85807777     ZGre    C    G        0      0        2 
   1   chr1_85807777     ZHar    C    G        0      0        2 
   1   chr1_85807777   Sample    C    G        1      2        2 
   1   chr1_85837508     AAsi    C    A        0      0        2 
   1   chr1_85837508     AKia    C    A        0      0        2 
   1   chr1_85837508     AOna    C    A        0      0        2 
   1   chr1_85837508     ASom    C    A        0      0        2 
   1   chr1_85837508     HCab    C    A        1      2        2 
   1   chr1_85837508     HPrz    C    A      0.5      1        2 
   1   chr1_85837508     ZBoe    C    A        0      0        2 
   1   chr1_85837508     ZGre    C    A        0      0        2 
   1   chr1_85837508     ZHar    C    A        0      0        2 
   1   chr1_85837508   Sample    C    A        1      2        2 
   1   chr1_85855646     AAsi    T    G        0      0        2 
   1   chr1_85855646     AKia    T    G        0      0        2 
   1   chr1_85855646     AOna    T    G        0      0        2 
   1   chr1_85855646     ASom    T    G        0      0        2 
   1   chr1_85855646     HCab    T    G        0      0        2 
   1   chr1_85855646     HPrz    T    G      0.5      1        2 
   1   chr1_85855646     ZBoe    T    G        0      0        2 
   1   chr1_85855646     ZGre    T    G        0      0        2 
   1   chr1_85855646     ZHar    T    G        0      0        2 
   1   chr1_85855646   Sample    T    G        0      0        2 
   1   chr1_85855663     AAsi    A    C        0      0        2 
   1   chr1_85855663     AKia    A    C        0      0        2 
   1   chr1_85855663     AOna    A    C        0      0        2 
   1   chr1_85855663     ASom    A    C        0      0        2 
   1   chr1_85855663     HCab    A    C        0      0        2 
   1   chr1_85855663     HPrz    A    C        0      0        2 
   1   chr1_85855663     ZBoe    A    C        0      0        2 
   1   chr1_85855663     ZGre    A    C        1      2        2 
   1   chr1_85855663     ZHar    A    C        0      0        2 
   1   chr1_85855663   Sample    A    C        0      0        2 
   1   chr1_85873859     AAsi    A    T        0      0        2 
   1   chr1_85873859     AKia    A    T        0      0        2 
   1   chr1_85873859     AOna    A    T        0      0        2 
   1   chr1_85873859     ASom    A    T        0      0        2 
   1   chr1_85873859     HCab    A    T        0      0        2 
   1   chr1_85873859     HPrz    A    T      0.5      1        2 
   1   chr1_85873859     ZBoe    A    T        0      0        2 
   1   chr1_85873859     ZGre    A    T        0      0        2 
   1   chr1_85873859     ZHar    A    T        0      0        2 
   1   chr1_85873859   Sample    A    T        0      0        2 
   1   chr1_85899781     AAsi    A    T        0      0        2 
   1   chr1_85899781     AKia    A    T        0      0        2 
   1   chr1_85899781     AOna    A    T      0.5      1        2 
   1   chr1_85899781     ASom    A    T        0      0        2 
   1   chr1_85899781     HCab    A    T        0      0        2 
   1   chr1_85899781     HPrz    A    T        0      0        2 
   1   chr1_85899781     ZBoe    A    T        0      0        2 
   1   chr1_85899781     ZGre    A    T        0      0        2 
   1   chr1_85899781     ZHar    A    T        0      0        2 
   1   chr1_85899781   Sample    A    T        0      0        2 
   1   chr1_85901962     AAsi    C    A        0      0        2 
   1   chr1_85901962     AKia    C    A        0      0        2 
   1   chr1_85901962     AOna    C    A        0      0        2 
   1   chr1_85901962     ASom    C    A        0      0        2 
   1   chr1_85901962     HCab    C    A        0      0        2 
   1   chr1_85901962     HPrz    C    A        0      0        2 
   1   chr1_85901962     ZBoe    C    A        0      0        2 
   1   chr1_85901962     ZGre    C    A        0      0        2 
   1   chr1_85901962     ZHar    C    A      0.5      1        2 
   1   chr1_85901962   Sample    C    A        0      0        2 
   1   chr1_85907283     AAsi    C    A        0      0        2 
   1   chr1_85907283     AKia    C    A        0      0        2 
   1   chr1_85907283     AOna    C    A        0      0        2 
   1   chr1_85907283     ASom    C    A        0      0        2 
   1   chr1_85907283     HCab    C    A        0      0        2 
   1   chr1_85907283     HPrz    C    A        0      0        2 
   1   chr1_85907283     ZBoe    C    A      0.5      1        2 
   1   chr1_85907283     ZGre    C    A        0      0        2 
   1   chr1_85907283     ZHar    C    A        0      0        2 
   1   chr1_85907283   Sample    C    A        0      0        2 
   1   chr1_85930945     AAsi    G    T        0      0        2 
   1   chr1_85930945     AKia    G    T        0      0        2 
   1   chr1_85930945     AOna    G    T        0      0        2 
   1   chr1_85930945     ASom    G    T        0      0        2 
   1   chr1_85930945     HCab    G    T        1      2        2 
   1   chr1_85930945     HPrz    G    T        1      2        2 
   1   chr1_85930945     ZBoe    G    T        0      0        2 
   1   chr1_85930945     ZGre    G    T        0      0        2 
   1   chr1_85930945     ZHar    G    T        0      0        2 
   1   chr1_85930945   Sample    G    T        1      2        2 
   1   chr1_85932084     AAsi    G    T        0      0        2 
   1   chr1_85932084     AKia    G    T        0      0        2 
   1   chr1_85932084     AOna    G    T        0      0        2 
   1   chr1_85932084     ASom    G    T        0      0        2 
   1   chr1_85932084     HCab    G    T        0      0        2 
   1   chr1_85932084     HPrz    G    T        0      0        2 
   1   chr1_85932084     ZBoe    G    T      0.5      1        2 
   1   chr1_85932084     ZGre    G    T        0      0        2 
   1   chr1_85932084     ZHar    G    T        0      0        2 
   1   chr1_85932084   Sample    G    T        0      0        2 
   1   chr1_85936618     AAsi    C    A        0      0        2 
   1   chr1_85936618     AKia    C    A        0      0        2 
   1   chr1_85936618     AOna    C    A        0      0        2 
   1   chr1_85936618     ASom    C    A        0      0        2 
   1   chr1_85936618     HCab    C    A        1      2        2 
   1   chr1_85936618     HPrz    C    A        1      2        2 
   1   chr1_85936618     ZBoe    C    A        0      0        2 
   1   chr1_85936618     ZGre    C    A        0      0        2 
   1   chr1_85936618     ZHar    C    A        0      0        2 
   1   chr1_85936618   Sample    C    A        1      2        2 
   1   chr1_85945188     AAsi    T    G        1      2        2 
   1   chr1_85945188     AKia    T    G        1      2        2 
   1   chr1_85945188     AOna    T    G        0      0        2 
   1   chr1_85945188     ASom    T    G        1      2        2 
   1   chr1_85945188     HCab    T    G        0      0        2 
   1   chr1_85945188     HPrz    T    G        0      0        2 
   1   chr1_85945188     ZBoe    T    G        0      0        2 
   1   chr1_85945188     ZGre    T    G        0      0        2 
   1   chr1_85945188     ZHar    T    G        0      0        2 
   1   chr1_85945188   Sample    T    G        0      0        2 
   1   chr1_85953234     AAsi    G    C        0      0        2 
   1   chr1_85953234     AKia    G    C        0      0        2 
   1   chr1_85953234     AOna    G    C        0      0        2 
   1   chr1_85953234     ASom    G    C        0      0        2 
   1   chr1_85953234     HCab    G    C      0.5      1        2 
   1   chr1_85953234     HPrz    G    C      0.5      1        2 
   1   chr1_85953234     ZBoe    G    C        0      0        2 
   1   chr1_85953234     ZGre    G    C        0      0        2 
   1   chr1_85953234     ZHar    G    C        0      0        2 
   1   chr1_85953234   Sample    G    C        0      0        2 
   1   chr1_86018079     AAsi    G    T        0      0        2 
   1   chr1_86018079     AKia    G    T        0      0        2 
   1   chr1_86018079     AOna    G    T        0      0        2 
   1   chr1_86018079     ASom    G    T        0      0        2 
   1   chr1_86018079     HCab    G    T      0.5      1        2 
   1   chr1_86018079     HPrz    G    T        0      0        2 
   1   chr1_86018079     ZBoe    G    T        0      0        2 
   1   chr1_86018079     ZGre    G    T        0      0        2 
   1   chr1_86018079     ZHar    G    T        0      0        2 
   1   chr1_86018079   Sample    G    T        0      0        2 
   1   chr1_86026166     AAsi    C    G        0      0        2 
   1   chr1_86026166     AKia    C    G        0      0        2 
   1   chr1_86026166     AOna    C    G        0      0        2 
   1   chr1_86026166     ASom    C    G        0      0        2 
   1   chr1_86026166     HCab    C    G      0.5      1        2 
   1   chr1_86026166     HPrz    C    G        0      0        2 
   1   chr1_86026166     ZBoe    C    G        0      0        2 
   1   chr1_86026166     ZGre    C    G        0      0        2 
   1   chr1_86026166     ZHar    C    G        0      0        2 
   1   chr1_86026166   Sample    C    G        0      0        2 
   1   chr1_86060731     AAsi    A    C      0.5      1        2 
   1   chr1_86060731     AKia    A    C        0      0        2 
   1   chr1_86060731     AOna    A    C        0      0        2 
   1   chr1_86060731     ASom    A    C        0      0        2 
   1   chr1_86060731     HCab    A    C        0      0        2 
   1   chr1_86060731     HPrz    A    C        0      0        2 
   1   chr1_86060731     ZBoe    A    C        0      0        2 
   1   chr1_86060731     ZGre    A    C        0      0        2 
   1   chr1_86060731     ZHar    A    C        0      0        2 
   1   chr1_86060731   Sample    A    C        0      0        2 
   1   chr1_86080808     AAsi    T    A        1      2        2 
   1   chr1_86080808     AKia    T    A        0      0        2 
   1   chr1_86080808     AOna    T    A        0      0        2 
   1   chr1_86080808     ASom    T    A        1      2        2 
   1   chr1_86080808     HCab    T    A        0      0        2 
   1   chr1_86080808     HPrz    T    A        0      0        2 
   1   chr1_86080808     ZBoe    T    A        0      0        2 
   1   chr1_86080808     ZGre    T    A        0      0        2 
   1   chr1_86080808     ZHar    T    A        0      0        2 
   1   chr1_86080808   Sample    T    A        0      0        2 
   1   chr1_86088373     AAsi    A    T        0      0        2 
   1   chr1_86088373     AKia    A    T        0      0        2 
   1   chr1_86088373     AOna    A    T        0      0        2 
   1   chr1_86088373     ASom    A    T        0      0        2 
   1   chr1_86088373     HCab    A    T        1      2        2 
   1   chr1_86088373     HPrz    A    T        1      2        2 
   1   chr1_86088373     ZBoe    A    T        0      0        2 
   1   chr1_86088373     ZGre    A    T        0      0        2 
   1   chr1_86088373     ZHar    A    T        0      0        2 
   1   chr1_86088373   Sample    A    T        1      2        2 
   1   chr1_86091417     AAsi    A    C        0      0        2 
   1   chr1_86091417     AKia    A    C        0      0        2 
   1   chr1_86091417     AOna    A    C        0      0        2 
   1   chr1_86091417     ASom    A    C        0      0        2 
   1   chr1_86091417     HCab    A    C        0      0        2 
   1   chr1_86091417     HPrz    A    C        0      0        2 
   1   chr1_86091417     ZBoe    A    C        0      0        2 
   1   chr1_86091417     ZGre    A    C      0.5      1        2 
   1   chr1_86091417     ZHar    A    C        0      0        2 
   1   chr1_86091417   Sample    A    C        0      0        2 
   1   chr1_86135258     AAsi    T    G      0.5      1        2 
   1   chr1_86135258     AKia    T    G        1      2        2 
   1   chr1_86135258     AOna    T    G        0      0        2 
   1   chr1_86135258     ASom    T    G        0      0        2 
   1   chr1_86135258     HCab    T    G        1      2        2 
   1   chr1_86135258     HPrz    T    G        1      2        2 
   1   chr1_86135258     ZBoe    T    G        0      0        2 
   1   chr1_86135258     ZGre    T    G        0      0        2 
   1   chr1_86135258     ZHar    T    G        0      0        2 
   1   chr1_86135258   Sample    T    G        1      2        2 
   1   chr1_86135741     AAsi    A    C        0      0        2 
   1   chr1_86135741     AKia    A    C        0      0        2 
   1   chr1_86135741     AOna    A    C        0      0        2 
   1   chr1_86135741     ASom    A    C        0      0        2 
   1   chr1_86135741     HCab    A    C        1      2        2 
   1   chr1_86135741     HPrz    A    C        1      2        2 
   1   chr1_86135741     ZBoe    A    C        0      0        2 
   1   chr1_86135741     ZGre    A    C        0      0        2 
   1   chr1_86135741     ZHar    A    C        0      0        2 
   1   chr1_86135741   Sample    A    C        1      2        2 
   1   chr1_86137589     AAsi    C    A        0      0        2 
   1   chr1_86137589     AKia    C    A        0      0        2 
   1   chr1_86137589     AOna    C    A        1      2        2 
   1   chr1_86137589     ASom    C    A        0      0        2 
   1   chr1_86137589     HCab    C    A        0      0        2 
   1   chr1_86137589     HPrz    C    A        0      0        2 
   1   chr1_86137589     ZBoe    C    A        0      0        2 
   1   chr1_86137589     ZGre    C    A        0      0        2 
   1   chr1_86137589     ZHar    C    A        0      0        2 
   1   chr1_86137589   Sample    C    A        0      0        2 
   1   chr1_86139586     AAsi    T    G        0      0        2 
   1   chr1_86139586     AKia    T    G        0      0        2 
   1   chr1_86139586     AOna    T    G        0      0        2 
   1   chr1_86139586     ASom    T    G        0      0        2 
   1   chr1_86139586     HCab    T    G        0      0        2 
   1   chr1_86139586     HPrz    T    G        0      0        2 
   1   chr1_86139586     ZBoe    T    G      0.5      1        2 
   1   chr1_86139586     ZGre    T    G        0      0        2 
   1   chr1_86139586     ZHar    T    G        0      0        2 
   1   chr1_86139586   Sample    T    G        0      0        2 
   1   chr1_86140433     AAsi    T    G        0      0        2 
   1   chr1_86140433     AKia    T    G        0      0        2 
   1   chr1_86140433     AOna    T    G        0      0        2 
   1   chr1_86140433     ASom    T    G        0      0        2 
   1   chr1_86140433     HCab    T    G        1      2        2 
   1   chr1_86140433     HPrz    T    G        1      2        2 
   1   chr1_86140433     ZBoe    T    G        0      0        2 
   1   chr1_86140433     ZGre    T    G        0      0        2 
   1   chr1_86140433     ZHar    T    G        0      0        2 
   1   chr1_86140433   Sample    T    G        1      2        2 
   1   chr1_86141484     AAsi    T    G        1      2        2 
   1   chr1_86141484     AKia    T    G        0      0        2 
   1   chr1_86141484     AOna    T    G      0.5      1        2 
   1   chr1_86141484     ASom    T    G        1      2        2 
   1   chr1_86141484     HCab    T    G        0      0        2 
   1   chr1_86141484     HPrz    T    G        0      0        2 
   1   chr1_86141484     ZBoe    T    G        0      0        2 
   1   chr1_86141484     ZGre    T    G        0      0        2 
   1   chr1_86141484     ZHar    T    G        0      0        2 
   1   chr1_86141484   Sample    T    G        0      0        2 
   1   chr1_86150862     AAsi    T    G        0      0        2 
   1   chr1_86150862     AKia    T    G        0      0        2 
   1   chr1_86150862     AOna    T    G        1      2        2 
   1   chr1_86150862     ASom    T    G        0      0        2 
   1   chr1_86150862     HCab    T    G        0      0        2 
   1   chr1_86150862     HPrz    T    G        0      0        2 
   1   chr1_86150862     ZBoe    T    G        1      2        2 
   1   chr1_86150862     ZGre    T    G        1      2        2 
   1   chr1_86150862     ZHar    T    G        1      2        2 
   1   chr1_86150862   Sample    T    G        0      0        2 
   1   chr1_86161016     AAsi    A    T        0      0        2 
   1   chr1_86161016     AKia    A    T        0      0        2 
   1   chr1_86161016     AOna    A    T        0      0        2 
   1   chr1_86161016     ASom    A    T        0      0        2 
   1   chr1_86161016     HCab    A    T        0      0        2 
   1   chr1_86161016     HPrz    A    T        0      0        2 
   1   chr1_86161016     ZBoe    A    T        0      0        2 
   1   chr1_86161016     ZGre    A    T        1      2        2 
   1   chr1_86161016     ZHar    A    T        0      0        2 
   1   chr1_86161016   Sample    A    T        0      0        2 
   1   chr1_86165832     AAsi    G    T        0      0        2 
   1   chr1_86165832     AKia    G    T        0      0        2 
   1   chr1_86165832     AOna    G    T        0      0        2 
   1   chr1_86165832     ASom    G    T        0      0        2 
   1   chr1_86165832     HCab    G    T        0      0        2 
   1   chr1_86165832     HPrz    G    T        0      0        2 
   1   chr1_86165832     ZBoe    G    T      0.5      1        2 
   1   chr1_86165832     ZGre    G    T        0      0        2 
   1   chr1_86165832     ZHar    G    T        0      0        2 
   1   chr1_86165832   Sample    G    T        0      0        2 
   1   chr1_86183656     AAsi    G    T        0      0        2 
   1   chr1_86183656     AKia    G    T        0      0        2 
   1   chr1_86183656     AOna    G    T        0      0        2 
   1   chr1_86183656     ASom    G    T        0      0        2 
   1   chr1_86183656     HCab    G    T        0      0        2 
   1   chr1_86183656     HPrz    G    T        0      0        2 
   1   chr1_86183656     ZBoe    G    T      0.5      1        2 
   1   chr1_86183656     ZGre    G    T        0      0        2 
   1   chr1_86183656     ZHar    G    T        0      0        2 
   1   chr1_86183656   Sample    G    T        0      0        2 
   1   chr1_86184178     AAsi    C    A        0      0        2 
   1   chr1_86184178     AKia    C    A        0      0        2 
   1   chr1_86184178     AOna    C    A        1      2        2 
   1   chr1_86184178     ASom    C    A        0      0        2 
   1   chr1_86184178     HCab    C    A        1      2        2 
   1   chr1_86184178     HPrz    C    A        1      2        2 
   1   chr1_86184178     ZBoe    C    A        0      0        2 
   1   chr1_86184178     ZGre    C    A        0      0        2 
   1   chr1_86184178     ZHar    C    A        0      0        2 
   1   chr1_86184178   Sample    C    A        1      2        2 
   1   chr1_86191240     AAsi    A    C        1      2        2 
   1   chr1_86191240     AKia    A    C        0      0        2 
   1   chr1_86191240     AOna    A    C        0      0        2 
   1   chr1_86191240     ASom    A    C        1      2        2 
   1   chr1_86191240     HCab    A    C        0      0        2 
   1   chr1_86191240     HPrz    A    C        0      0        2 
   1   chr1_86191240     ZBoe    A    C        0      0        2 
   1   chr1_86191240     ZGre    A    C        0      0        2 
   1   chr1_86191240     ZHar    A    C        0      0        2 
   1   chr1_86191240   Sample    A    C        0      0        2 
   1   chr1_86206292     AAsi    A    C        0      0        2 
   1   chr1_86206292     AKia    A    C        0      0        2 
   1   chr1_86206292     AOna    A    C        0      0        2 
   1   chr1_86206292     ASom    A    C        0      0        2 
   1   chr1_86206292     HCab    A    C        0      0        2 
   1   chr1_86206292     HPrz    A    C        0      0        2 
   1   chr1_86206292     ZBoe    A    C        0      0        2 
   1   chr1_86206292     ZGre    A    C        1      2        2 
   1   chr1_86206292     ZHar    A    C        0      0        2 
   1   chr1_86206292   Sample    A    C        0      0        2 
   1   chr1_86214038     AAsi    C    A        0      0        2 
   1   chr1_86214038     AKia    C    A        0      0        2 
   1   chr1_86214038     AOna    C    A        0      0        2 
   1   chr1_86214038     ASom    C    A        0      0        2 
   1   chr1_86214038     HCab    C    A        1      2        2 
   1   chr1_86214038     HPrz    C    A        1      2        2 
   1   chr1_86214038     ZBoe    C    A        0      0        2 
   1   chr1_86214038     ZGre    C    A        0      0        2 
   1   chr1_86214038     ZHar    C    A        0      0        2 
   1   chr1_86214038   Sample    C    A        1      2        2 
   1   chr1_86219762     AAsi    A    T        0      0        2 
   1   chr1_86219762     AKia    A    T        0      0        2 
   1   chr1_86219762     AOna    A    T        0      0        2 
   1   chr1_86219762     ASom    A    T        0      0        2 
   1   chr1_86219762     HCab    A    T        0      0        2 
   1   chr1_86219762     HPrz    A    T        0      0        2 
   1   chr1_86219762     ZBoe    A    T        0      0        2 
   1   chr1_86219762     ZGre    A    T        1      2        2 
   1   chr1_86219762     ZHar    A    T        0      0        2 
   1   chr1_86219762   Sample    A    T        0      0        2 
   1   chr1_86222332     AAsi    T    G      0.5      1        2 
   1   chr1_86222332     AKia    T    G        0      0        2 
   1   chr1_86222332     AOna    T    G        0      0        2 
   1   chr1_86222332     ASom    T    G        1      2        2 
   1   chr1_86222332     HCab    T    G        0      0        2 
   1   chr1_86222332     HPrz    T    G        0      0        2 
   1   chr1_86222332     ZBoe    T    G        0      0        2 
   1   chr1_86222332     ZGre    T    G        0      0        2 
   1   chr1_86222332     ZHar    T    G        0      0        2 
   1   chr1_86222332   Sample    T    G        0      0        2 
   1   chr1_86248259     AAsi    A    T        0      0        2 
   1   chr1_86248259     AKia    A    T        0      0        2 
   1   chr1_86248259     AOna    A    T        0      0        2 
   1   chr1_86248259     ASom    A    T        0      0        2 
   1   chr1_86248259     HCab    A    T        1      2        2 
   1   chr1_86248259     HPrz    A    T        1      2        2 
   1   chr1_86248259     ZBoe    A    T        0      0        2 
   1   chr1_86248259     ZGre    A    T        0      0        2 
   1   chr1_86248259     ZHar    A    T        0      0        2 
   1   chr1_86248259   Sample    A    T        1      2        2 
   1   chr1_86254688     AAsi    C    A        0      0        2 
   1   chr1_86254688     AKia    C    A        0      0        2 
   1   chr1_86254688     AOna    C    A        0      0        2 
   1   chr1_86254688     ASom    C    A        0      0        2 
   1   chr1_86254688     HCab    C    A        0      0        2 
   1   chr1_86254688     HPrz    C    A        0      0        2 
   1   chr1_86254688     ZBoe    C    A        0      0        2 
   1   chr1_86254688     ZGre    C    A      0.5      1        2 
   1   chr1_86254688     ZHar    C    A        0      0        2 
   1   chr1_86254688   Sample    C    A        0      0        2 
   1   chr1_86285746     AAsi    C    A        0      0        2 
   1   chr1_86285746     AKia    C    A        0      0        2 
   1   chr1_86285746     AOna    C    A        0      0        2 
   1   chr1_86285746     ASom    C    A        0      0        2 
   1   chr1_86285746     HCab    C    A      0.5      1        2 
   1   chr1_86285746     HPrz    C    A        1      2        2 
   1   chr1_86285746     ZBoe    C    A        0      0        2 
   1   chr1_86285746     ZGre    C    A        0      0        2 
   1   chr1_86285746     ZHar    C    A        0      0        2 
   1   chr1_86285746   Sample    C    A        0      0        2 
   1   chr1_86316205     AAsi    T    A        0      0        2 
   1   chr1_86316205     AKia    T    A        0      0        2 
   1   chr1_86316205     AOna    T    A        0      0        2 
   1   chr1_86316205     ASom    T    A        0      0        2 
   1   chr1_86316205     HCab    T    A        1      2        2 
   1   chr1_86316205     HPrz    T    A        1      2        2 
   1   chr1_86316205     ZBoe    T    A        0      0        2 
   1   chr1_86316205     ZGre    T    A        0      0        2 
   1   chr1_86316205     ZHar    T    A        0      0        2 
   1   chr1_86316205   Sample    T    A        1      2        2 
   1   chr1_86326635     AAsi    C    A        0      0        2 
   1   chr1_86326635     AKia    C    A        0      0        2 
   1   chr1_86326635     AOna    C    A        0      0        2 
   1   chr1_86326635     ASom    C    A        0      0        2 
   1   chr1_86326635     HCab    C    A        1      2        2 
   1   chr1_86326635     HPrz    C    A        1      2        2 
   1   chr1_86326635     ZBoe    C    A        0      0        2 
   1   chr1_86326635     ZGre    C    A        0      0        2 
   1   chr1_86326635     ZHar    C    A        0      0        2 
   1   chr1_86326635   Sample    C    A        1      2        2 
   1   chr1_86377871     AAsi    A    C        0      0        2 
   1   chr1_86377871     AKia    A    C        0      0        2 
   1   chr1_86377871     AOna    A    C        0      0        2 
   1   chr1_86377871     ASom    A    C        0      0        2 
   1   chr1_86377871     HCab    A    C        0      0        2 
   1   chr1_86377871     HPrz    A    C        0      0        2 
   1   chr1_86377871     ZBoe    A    C        0      0        2 
   1   chr1_86377871     ZGre    A    C        0      0        2 
   1   chr1_86377871     ZHar    A    C        1      2        2 
   1   chr1_86377871   Sample    A    C        0      0        2 
   1   chr1_86396769     AAsi    T    G      0.5      1        2 
   1   chr1_86396769     AKia    T    G        0      0        2 
   1   chr1_86396769     AOna    T    G        0      0        2 
   1   chr1_86396769     ASom    T    G        1      2        2 
   1   chr1_86396769     HCab    T    G        0      0        2 
   1   chr1_86396769     HPrz    T    G        0      0        2 
   1   chr1_86396769     ZBoe    T    G        0      0        2 
   1   chr1_86396769     ZGre    T    G        0      0        2 
   1   chr1_86396769     ZHar    T    G        0      0        2 
   1   chr1_86396769   Sample    T    G        0      0        2 
   1   chr1_86409504     AAsi    C    A        0      0        2 
   1   chr1_86409504     AKia    C    A        0      0        2 
   1   chr1_86409504     AOna    C    A        0      0        2 
   1   chr1_86409504     ASom    C    A        0      0        2 
   1   chr1_86409504     HCab    C    A        1      2        2 
   1   chr1_86409504     HPrz    C    A        0      0        2 
   1   chr1_86409504     ZBoe    C    A        0      0        2 
   1   chr1_86409504     ZGre    C    A        0      0        2 
   1   chr1_86409504     ZHar    C    A        0      0        2 
   1   chr1_86409504   Sample    C    A        0      0        2 
   1   chr1_86419213     AAsi    A    C        0      0        2 
   1   chr1_86419213     AKia    A    C        0      0        2 
   1   chr1_86419213     AOna    A    C        0      0        2 
   1   chr1_86419213     ASom    A    C        0      0        2 
   1   chr1_86419213     HCab    A    C        1      2        2 
   1   chr1_86419213     HPrz    A    C        1      2        2 
   1   chr1_86419213     ZBoe    A    C        0      0        2 
   1   chr1_86419213     ZGre    A    C        0      0        2 
   1   chr1_86419213     ZHar    A    C        0      0        2 
   1   chr1_86419213   Sample    A    C        1      2        2 
   1   chr1_86419758     AAsi    G    T        0      0        2 
   1   chr1_86419758     AKia    G    T        0      0        2 
   1   chr1_86419758     AOna    G    T      0.5      1        2 
   1   chr1_86419758     ASom    G    T        0      0        2 
   1   chr1_86419758     HCab    G    T        0      0        2 
   1   chr1_86419758     HPrz    G    T        0      0        2 
   1   chr1_86419758     ZBoe    G    T        0      0        2 
   1   chr1_86419758     ZGre    G    T        0      0        2 
   1   chr1_86419758     ZHar    G    T        0      0        2 
   1   chr1_86419758   Sample    G    T        0      0        2 
   1   chr1_86426355     AAsi    T    G        0      0        2 
   1   chr1_86426355     AKia    T    G        0      0        2 
   1   chr1_86426355     AOna    T    G        0      0        2 
   1   chr1_86426355     ASom    T    G        0      0        2 
   1   chr1_86426355     HCab    T    G        1      2        2 
   1   chr1_86426355     HPrz    T    G        1      2        2 
   1   chr1_86426355     ZBoe    T    G        0      0        2 
   1   chr1_86426355     ZGre    T    G        0      0        2 
   1   chr1_86426355     ZHar    T    G        0      0        2 
   1   chr1_86426355   Sample    T    G        1      2        2 
   1   chr1_86463486     AAsi    G    C        0      0        2 
   1   chr1_86463486     AKia    G    C        0      0        2 
   1   chr1_86463486     AOna    G    C        0      0        2 
   1   chr1_86463486     ASom    G    C        0      0        2 
   1   chr1_86463486     HCab    G    C        0      0        2 
   1   chr1_86463486     HPrz    G    C        0      0        2 
   1   chr1_86463486     ZBoe    G    C        0      0        2 
   1   chr1_86463486     ZGre    G    C        0      0        2 
   1   chr1_86463486     ZHar    G    C        1      2        2 
   1   chr1_86463486   Sample    G    C        0      0        2 
   1   chr1_86468871     AAsi    T    A        0      0        2 
   1   chr1_86468871     AKia    T    A        0      0        2 
   1   chr1_86468871     AOna    T    A        1      2        2 
   1   chr1_86468871     ASom    T    A        0      0        2 
   1   chr1_86468871     HCab    T    A        0      0        2 
   1   chr1_86468871     HPrz    T    A        0      0        2 
   1   chr1_86468871     ZBoe    T    A        0      0        2 
   1   chr1_86468871     ZGre    T    A        0      0        2 
   1   chr1_86468871     ZHar    T    A        0      0        2 
   1   chr1_86468871   Sample    T    A        0      0        2 
   1   chr1_86474850     AAsi    C    A        0      0        2 
   1   chr1_86474850     AKia    C    A        0      0        2 
   1   chr1_86474850     AOna    C    A        0      0        2 
   1   chr1_86474850     ASom    C    A        0      0        2 
   1   chr1_86474850     HCab    C    A        0      0        2 
   1   chr1_86474850     HPrz    C    A        0      0        2 
   1   chr1_86474850     ZBoe    C    A        0      0        2 
   1   chr1_86474850     ZGre    C    A        0      0        2 
   1   chr1_86474850     ZHar    C    A        1      2        2 
   1   chr1_86474850   Sample    C    A        0      0        2 
   1   chr1_86496668     AAsi    C    G        0      0        2 
   1   chr1_86496668     AKia    C    G        0      0        2 
   1   chr1_86496668     AOna    C    G        0      0        2 
   1   chr1_86496668     ASom    C    G        0      0        2 
   1   chr1_86496668     HCab    C    G        0      0        2 
   1   chr1_86496668     HPrz    C    G        0      0        2 
   1   chr1_86496668     ZBoe    C    G        0      0        2 
   1   chr1_86496668     ZGre    C    G        1      2        2 
   1   chr1_86496668     ZHar    C    G        0      0        2 
   1   chr1_86496668   Sample    C    G        0      0        2 
   1   chr1_86537180     AAsi    C    G        0      0        2 
   1   chr1_86537180     AKia    C    G        0      0        2 
   1   chr1_86537180     AOna    C    G        0      0        2 
   1   chr1_86537180     ASom    C    G        1      2        2 
   1   chr1_86537180     HCab    C    G        0      0        2 
   1   chr1_86537180     HPrz    C    G        0      0        2 
   1   chr1_86537180     ZBoe    C    G        0      0        2 
   1   chr1_86537180     ZGre    C    G        0      0        2 
   1   chr1_86537180     ZHar    C    G        0      0        2 
   1   chr1_86537180   Sample    C    G        0      0        2 
   1   chr1_86592288     AAsi    T    G        0      0        2 
   1   chr1_86592288     AKia    T    G        0      0        2 
   1   chr1_86592288     AOna    T    G        0      0        2 
   1   chr1_86592288     ASom    T    G        0      0        2 
   1   chr1_86592288     HCab    T    G        0      0        2 
   1   chr1_86592288     HPrz    T    G        0      0        2 
   1   chr1_86592288     ZBoe    T    G        0      0        2 
   1   chr1_86592288     ZGre    T    G        0      0        2 
   1   chr1_86592288     ZHar    T    G        1      2        2 
   1   chr1_86592288   Sample    T    G        0      0        2 
   1   chr1_86594399     AAsi    T    A        0      0        2 
   1   chr1_86594399     AKia    T    A        0      0        2 
   1   chr1_86594399     AOna    T    A        0      0        2 
   1   chr1_86594399     ASom    T    A        0      0        2 
   1   chr1_86594399     HCab    T    A        0      0        2 
   1   chr1_86594399     HPrz    T    A        0      0        2 
   1   chr1_86594399     ZBoe    T    A      0.5      1        2 
   1   chr1_86594399     ZGre    T    A        0      0        2 
   1   chr1_86594399     ZHar    T    A        0      0        2 
   1   chr1_86594399   Sample    T    A        0      0        2 
   1   chr1_86594597     AAsi    A    C        0      0        2 
   1   chr1_86594597     AKia    A    C        0      0        2 
   1   chr1_86594597     AOna    A    C        0      0        2 
   1   chr1_86594597     ASom    A    C        0      0        2 
   1   chr1_86594597     HCab    A    C        1      2        2 
   1   chr1_86594597     HPrz    A    C        1      2        2 
   1   chr1_86594597     ZBoe    A    C        0      0        2 
   1   chr1_86594597     ZGre    A    C        0      0        2 
   1   chr1_86594597     ZHar    A    C        0      0        2 
   1   chr1_86594597   Sample    A    C        1      2        2 
   1   chr1_86609961     AAsi    C    G        0      0        2 
   1   chr1_86609961     AKia    C    G        0      0        2 
   1   chr1_86609961     AOna    C    G        0      0        2 
   1   chr1_86609961     ASom    C    G        0      0        2 
   1   chr1_86609961     HCab    C    G        0      0        2 
   1   chr1_86609961     HPrz    C    G      0.5      1        2 
   1   chr1_86609961     ZBoe    C    G        0      0        2 
   1   chr1_86609961     ZGre    C    G        0      0        2 
   1   chr1_86609961     ZHar    C    G        0      0        2 
   1   chr1_86609961   Sample    C    G        0      0        2 
   1   chr1_86626217     AAsi    C    A        1      2        2 
   1   chr1_86626217     AKia    C    A        0      0        2 
   1   chr1_86626217     AOna    C    A        0      0        2 
   1   chr1_86626217     ASom    C    A        0      0        2 
   1   chr1_86626217     HCab    C    A        0      0        2 
   1   chr1_86626217     HPrz    C    A        0      0        2 
   1   chr1_86626217     ZBoe    C    A        0      0        2 
   1   chr1_86626217     ZGre    C    A        0      0        2 
   1   chr1_86626217     ZHar    C    A        0      0        2 
   1   chr1_86626217   Sample    C    A        0      0        2 
   1   chr1_86665910     AAsi    T    A        0      0        2 
   1   chr1_86665910     AKia    T    A        0      0        2 
   1   chr1_86665910     AOna    T    A        0      0        2 
   1   chr1_86665910     ASom    T    A        0      0        2 
   1   chr1_86665910     HCab    T    A        1      2        2 
   1   chr1_86665910     HPrz    T    A        1      2        2 
   1   chr1_86665910     ZBoe    T    A        0      0        2 
   1   chr1_86665910     ZGre    T    A        0      0        2 
   1   chr1_86665910     ZHar    T    A        0      0        2 
   1   chr1_86665910   Sample    T    A        1      2        2 
   1   chr1_86669920     AAsi    G    T        0      0        2 
   1   chr1_86669920     AKia    G    T        0      0        2 
   1   chr1_86669920     AOna    G    T        0      0        2 
   1   chr1_86669920     ASom    G    T        0      0        2 
   1   chr1_86669920     HCab    G    T        1      2        2 
   1   chr1_86669920     HPrz    G    T        1      2        2 
   1   chr1_86669920     ZBoe    G    T        0      0        2 
   1   chr1_86669920     ZGre    G    T        0      0        2 
   1   chr1_86669920     ZHar    G    T        0      0        2 
   1   chr1_86669920   Sample    G    T        1      2        2 
   1   chr1_86707684     AAsi    T    A        0      0        2 
   1   chr1_86707684     AKia    T    A        0      0        2 
   1   chr1_86707684     AOna    T    A        0      0        2 
   1   chr1_86707684     ASom    T    A        0      0        2 
   1   chr1_86707684     HCab    T    A        1      2        2 
   1   chr1_86707684     HPrz    T    A        1      2        2 
   1   chr1_86707684     ZBoe    T    A        0      0        2 
   1   chr1_86707684     ZGre    T    A        0      0        2 
   1   chr1_86707684     ZHar    T    A        0      0        2 
   1   chr1_86707684   Sample    T    A        1      2        2 
   1   chr1_86769709     AAsi    C    A        0      0        2 
   1   chr1_86769709     AKia    C    A        0      0        2 
   1   chr1_86769709     AOna    C    A        0      0        2 
   1   chr1_86769709     ASom    C    A        0      0        2 
   1   chr1_86769709     HCab    C    A        0      0        2 
   1   chr1_86769709     HPrz    C    A        0      0        2 
   1   chr1_86769709     ZBoe    C    A      0.5      1        2 
   1   chr1_86769709     ZGre    C    A        0      0        2 
   1   chr1_86769709     ZHar    C    A        0      0        2 
   1   chr1_86769709   Sample    C    A        0      0        2 
   1   chr1_86802777     AAsi    G    T        0      0        2 
   1   chr1_86802777     AKia    G    T        1      2        2 
   1   chr1_86802777     AOna    G    T      0.5      1        2 
   1   chr1_86802777     ASom    G    T        0      0        2 
   1   chr1_86802777     HCab    G    T        0      0        2 
   1   chr1_86802777     HPrz    G    T        0      0        2 
   1   chr1_86802777     ZBoe    G    T        0      0        2 
   1   chr1_86802777     ZGre    G    T        0      0        2 
   1   chr1_86802777     ZHar    G    T        0      0        2 
   1   chr1_86802777   Sample    G    T        0      0        2 
   1   chr1_86813091     AAsi    C    G        0      0        2 
   1   chr1_86813091     AKia    C    G        0      0        2 
   1   chr1_86813091     AOna    C    G        0      0        2 
   1   chr1_86813091     ASom    C    G        0      0        2 
   1   chr1_86813091     HCab    C    G        1      2        2 
   1   chr1_86813091     HPrz    C    G        1      2        2 
   1   chr1_86813091     ZBoe    C    G        0      0        2 
   1   chr1_86813091     ZGre    C    G        0      0        2 
   1   chr1_86813091     ZHar    C    G        0      0        2 
   1   chr1_86813091   Sample    C    G        1      2        2 
   1   chr1_86816260     AAsi    T    G        0      0        2 
   1   chr1_86816260     AKia    T    G        0      0        2 
   1   chr1_86816260     AOna    T    G        0      0        2 
   1   chr1_86816260     ASom    T    G        0      0        2 
   1   chr1_86816260     HCab    T    G        0      0        2 
   1   chr1_86816260     HPrz    T    G        0      0        2 
   1   chr1_86816260     ZBoe    T    G        1      2        2 
   1   chr1_86816260     ZGre    T    G        0      0        2 
   1   chr1_86816260     ZHar    T    G        0      0        2 
   1   chr1_86816260   Sample    T    G        0      0        2 
   1   chr1_86820145     AAsi    A    T        0      0        2 
   1   chr1_86820145     AKia    A    T        0      0        2 
   1   chr1_86820145     AOna    A    T        1      2        2 
   1   chr1_86820145     ASom    A    T        0      0        2 
   1   chr1_86820145     HCab    A    T        0      0        2 
   1   chr1_86820145     HPrz    A    T        0      0        2 
   1   chr1_86820145     ZBoe    A    T        0      0        2 
   1   chr1_86820145     ZGre    A    T        0      0        2 
   1   chr1_86820145     ZHar    A    T        0      0        2 
   1   chr1_86820145   Sample    A    T        0      0        2 
   1   chr1_86832177     AAsi    C    G        0      0        2 
   1   chr1_86832177     AKia    C    G        1      2        2 
   1   chr1_86832177     AOna    C    G        0      0        2 
   1   chr1_86832177     ASom    C    G        0      0        2 
   1   chr1_86832177     HCab    C    G        0      0        2 
   1   chr1_86832177     HPrz    C    G        0      0        2 
   1   chr1_86832177     ZBoe    C    G        0      0        2 
   1   chr1_86832177     ZGre    C    G        0      0        2 
   1   chr1_86832177     ZHar    C    G        0      0        2 
   1   chr1_86832177   Sample    C    G        0      0        2 
   1   chr1_86848191     AAsi    T    G        0      0        2 
   1   chr1_86848191     AKia    T    G        0      0        2 
   1   chr1_86848191     AOna    T    G      0.5      1        2 
   1   chr1_86848191     ASom    T    G        0      0        2 
   1   chr1_86848191     HCab    T    G        0      0        2 
   1   chr1_86848191     HPrz    T    G        0      0        2 
   1   chr1_86848191     ZBoe    T    G        0      0        2 
   1   chr1_86848191     ZGre    T    G        0      0        2 
   1   chr1_86848191     ZHar    T    G        0      0        2 
   1   chr1_86848191   Sample    T    G        0      0        2 
   1   chr1_86876265     AAsi    A    T        0      0        2 
   1   chr1_86876265     AKia    A    T        0      0        2 
   1   chr1_86876265     AOna    A    T        0      0        2 
   1   chr1_86876265     ASom    A    T        0      0        2 
   1   chr1_86876265     HCab    A    T        1      2        2 
   1   chr1_86876265     HPrz    A    T        1      2        2 
   1   chr1_86876265     ZBoe    A    T        0      0        2 
   1   chr1_86876265     ZGre    A    T        0      0        2 
   1   chr1_86876265     ZHar    A    T        0      0        2 
   1   chr1_86876265   Sample    A    T        1      2        2 
   1   chr1_86917832     AAsi    T    G        0      0        2 
   1   chr1_86917832     AKia    T    G        0      0        2 
   1   chr1_86917832     AOna    T    G        0      0        2 
   1   chr1_86917832     ASom    T    G        0      0        2 
   1   chr1_86917832     HCab    T    G        1      2        2 
   1   chr1_86917832     HPrz    T    G        1      2        2 
   1   chr1_86917832     ZBoe    T    G        0      0        2 
   1   chr1_86917832     ZGre    T    G        0      0        2 
   1   chr1_86917832     ZHar    T    G        0      0        2 
   1   chr1_86917832   Sample    T    G        1      2        2 
   1   chr1_86939150     AAsi    G    T        0      0        2 
   1   chr1_86939150     AKia    G    T        0      0        2 
   1   chr1_86939150     AOna    G    T        0      0        2 
   1   chr1_86939150     ASom    G    T        0      0        2 
   1   chr1_86939150     HCab    G    T        1      2        2 
   1   chr1_86939150     HPrz    G    T        1      2        2 
   1   chr1_86939150     ZBoe    G    T        0      0        2 
   1   chr1_86939150     ZGre    G    T        0      0        2 
   1   chr1_86939150     ZHar    G    T        0      0        2 
   1   chr1_86939150   Sample    G    T        1      2        2 
   1   chr1_86987609     AAsi    A    T        0      0        2 
   1   chr1_86987609     AKia    A    T        0      0        2 
   1   chr1_86987609     AOna    A    T        0      0        2 
   1   chr1_86987609     ASom    A    T        0      0        2 
   1   chr1_86987609     HCab    A    T        1      2        2 
   1   chr1_86987609     HPrz    A    T        1      2        2 
   1   chr1_86987609     ZBoe    A    T        0      0        2 
   1   chr1_86987609     ZGre    A    T        0      0        2 
   1   chr1_86987609     ZHar    A    T        0      0        2 
   1   chr1_86987609   Sample    A    T        1      2        2 
   1   chr1_86992082     AAsi    A    T        0      0        2 
   1   chr1_86992082     AKia    A    T        0      0        2 
   1   chr1_86992082     AOna    A    T        0      0        2 
   1   chr1_86992082     ASom    A    T        0      0        2 
   1   chr1_86992082     HCab    A    T        1      2        2 
   1   chr1_86992082     HPrz    A    T        1      2        2 
   1   chr1_86992082     ZBoe    A    T        0      0        2 
   1   chr1_86992082     ZGre    A    T        0      0        2 
   1   chr1_86992082     ZHar    A    T        0      0        2 
   1   chr1_86992082   Sample    A    T        1      2        2 
   1   chr1_86998051     AAsi    C    G        0      0        2 
   1   chr1_86998051     AKia    C    G        0      0        2 
   1   chr1_86998051     AOna    C    G        0      0        2 
   1   chr1_86998051     ASom    C    G        0      0        2 
   1   chr1_86998051     HCab    C    G        0      0        2 
   1   chr1_86998051     HPrz    C    G      0.5      1        2 
   1   chr1_86998051     ZBoe    C    G        0      0        2 
   1   chr1_86998051     ZGre    C    G        0      0        2 
   1   chr1_86998051     ZHar    C    G        0      0        2 
   1   chr1_86998051   Sample    C    G        0      0        2 
   1   chr1_87002347     AAsi    T    G        0      0        2 
   1   chr1_87002347     AKia    T    G        0      0        2 
   1   chr1_87002347     AOna    T    G        0      0        2 
   1   chr1_87002347     ASom    T    G        0      0        2 
   1   chr1_87002347     HCab    T    G        1      2        2 
   1   chr1_87002347     HPrz    T    G        1      2        2 
   1   chr1_87002347     ZBoe    T    G        0      0        2 
   1   chr1_87002347     ZGre    T    G        0      0        2 
   1   chr1_87002347     ZHar    T    G        0      0        2 
   1   chr1_87002347   Sample    T    G        1      2        2 
   1   chr1_87023610     AAsi    G    C        0      0        2 
   1   chr1_87023610     AKia    G    C        0      0        2 
   1   chr1_87023610     AOna    G    C        0      0        2 
   1   chr1_87023610     ASom    G    C        0      0        2 
   1   chr1_87023610     HCab    G    C      0.5      1        2 
   1   chr1_87023610     HPrz    G    C        0      0        2 
   1   chr1_87023610     ZBoe    G    C        0      0        2 
   1   chr1_87023610     ZGre    G    C        0      0        2 
   1   chr1_87023610     ZHar    G    C        0      0        2 
   1   chr1_87023610   Sample    G    C        0      0        2 
   1   chr1_87027673     AAsi    C    G        0      0        2 
   1   chr1_87027673     AKia    C    G        0      0        2 
   1   chr1_87027673     AOna    C    G      0.5      1        2 
   1   chr1_87027673     ASom    C    G        0      0        2 
   1   chr1_87027673     HCab    C    G        0      0        2 
   1   chr1_87027673     HPrz    C    G        0      0        2 
   1   chr1_87027673     ZBoe    C    G        0      0        2 
   1   chr1_87027673     ZGre    C    G        0      0        2 
   1   chr1_87027673     ZHar    C    G        0      0        2 
   1   chr1_87027673   Sample    C    G        0      0        2 
   1   chr1_87030779     AAsi    A    C        0      0        2 
   1   chr1_87030779     AKia    A    C        0      0        2 
   1   chr1_87030779     AOna    A    C        0      0        2 
   1   chr1_87030779     ASom    A    C        0      0        2 
   1   chr1_87030779     HCab    A    C      0.5      1        2 
   1   chr1_87030779     HPrz    A    C        0      0        2 
   1   chr1_87030779     ZBoe    A    C        0      0        2 
   1   chr1_87030779     ZGre    A    C        0      0        2 
   1   chr1_87030779     ZHar    A    C        0      0        2 
   1   chr1_87030779   Sample    A    C        0      0        2 
   1   chr1_87035549     AAsi    A    C        0      0        2 
   1   chr1_87035549     AKia    A    C        0      0        2 
   1   chr1_87035549     AOna    A    C        0      0        2 
   1   chr1_87035549     ASom    A    C        0      0        2 
   1   chr1_87035549     HCab    A    C        1      2        2 
   1   chr1_87035549     HPrz    A    C        1      2        2 
   1   chr1_87035549     ZBoe    A    C        0      0        2 
   1   chr1_87035549     ZGre    A    C        0      0        2 
   1   chr1_87035549     ZHar    A    C        0      0        2 
   1   chr1_87035549   Sample    A    C        1      2        2 
   1   chr1_87056754     AAsi    T    G        0      0        2 
   1   chr1_87056754     AKia    T    G        0      0        2 
   1   chr1_87056754     AOna    T    G        0      0        2 
   1   chr1_87056754     ASom    T    G        0      0        2 
   1   chr1_87056754     HCab    T    G        1      2        2 
   1   chr1_87056754     HPrz    T    G        1      2        2 
   1   chr1_87056754     ZBoe    T    G        0      0        2 
   1   chr1_87056754     ZGre    T    G        0      0        2 
   1   chr1_87056754     ZHar    T    G        0      0        2 
   1   chr1_87056754   Sample    T    G        1      2        2 
   1   chr1_87058467     AAsi    C    G        1      2        2 
   1   chr1_87058467     AKia    C    G        0      0        2 
   1   chr1_87058467     AOna    C    G        0      0        2 
   1   chr1_87058467     ASom    C    G        1      2        2 
   1   chr1_87058467     HCab    C    G        0      0        2 
   1   chr1_87058467     HPrz    C    G        0      0        2 
   1   chr1_87058467     ZBoe    C    G        0      0        2 
   1   chr1_87058467     ZGre    C    G        0      0        2 
   1   chr1_87058467     ZHar    C    G        0      0        2 
   1   chr1_87058467   Sample    C    G        0      0        2 
   1   chr1_87058696     AAsi    T    G        0      0        2 
   1   chr1_87058696     AKia    T    G        0      0        2 
   1   chr1_87058696     AOna    T    G      0.5      1        2 
   1   chr1_87058696     ASom    T    G        0      0        2 
   1   chr1_87058696     HCab    T    G        0      0        2 
   1   chr1_87058696     HPrz    T    G        0      0        2 
   1   chr1_87058696     ZBoe    T    G        0      0        2 
   1   chr1_87058696     ZGre    T    G        0      0        2 
   1   chr1_87058696     ZHar    T    G        0      0        2 
   1   chr1_87058696   Sample    T    G        0      0        2 
   1   chr1_87085683     AAsi    G    T        0      0        2 
   1   chr1_87085683     AKia    G    T        0      0        2 
   1   chr1_87085683     AOna    G    T      0.5      1        2 
   1   chr1_87085683     ASom    G    T        0      0        2 
   1   chr1_87085683     HCab    G    T        0      0        2 
   1   chr1_87085683     HPrz    G    T        0      0        2 
   1   chr1_87085683     ZBoe    G    T        0      0        2 
   1   chr1_87085683     ZGre    G    T        0      0        2 
   1   chr1_87085683     ZHar    G    T        0      0        2 
   1   chr1_87085683   Sample    G    T        0      0        2 
   1   chr1_87097162     AAsi    G    C        0      0        2 
   1   chr1_87097162     AKia    G    C        0      0        2 
   1   chr1_87097162     AOna    G    C        0      0        2 
   1   chr1_87097162     ASom    G    C        0      0        2 
   1   chr1_87097162     HCab    G    C        0      0        2 
   1   chr1_87097162     HPrz    G    C      0.5      1        2 
   1   chr1_87097162     ZBoe    G    C        0      0        2 
   1   chr1_87097162     ZGre    G    C        0      0        2 
   1   chr1_87097162     ZHar    G    C        0      0        2 
   1   chr1_87097162   Sample    G    C        0      0        2 
   1   chr1_87104655     AAsi    A    C        0      0        2 
   1   chr1_87104655     AKia    A    C        0      0        2 
   1   chr1_87104655     AOna    A    C        0      0        2 
   1   chr1_87104655     ASom    A    C        0      0        2 
   1   chr1_87104655     HCab    A    C        0      0        2 
   1   chr1_87104655     HPrz    A    C        0      0        2 
   1   chr1_87104655     ZBoe    A    C        0      0        2 
   1   chr1_87104655     ZGre    A    C        1      2        2 
   1   chr1_87104655     ZHar    A    C        0      0        2 
   1   chr1_87104655   Sample    A    C        0      0        2 
   1   chr1_87107064     AAsi    G    T        0      0        2 
   1   chr1_87107064     AKia    G    T        0      0        2 
   1   chr1_87107064     AOna    G    T        0      0        2 
   1   chr1_87107064     ASom    G    T        0      0        2 
   1   chr1_87107064     HCab    G    T      0.5      1        2 
   1   chr1_87107064     HPrz    G    T        0      0        2 
   1   chr1_87107064     ZBoe    G    T        0      0        2 
   1   chr1_87107064     ZGre    G    T        0      0        2 
   1   chr1_87107064     ZHar    G    T        0      0        2 
   1   chr1_87107064   Sample    G    T        0      0        2 
   1   chr1_87114583     AAsi    C    G        0      0        2 
   1   chr1_87114583     AKia    C    G        0      0        2 
   1   chr1_87114583     AOna    C    G        0      0        2 
   1   chr1_87114583     ASom    C    G        0      0        2 
   1   chr1_87114583     HCab    C    G        0      0        2 
   1   chr1_87114583     HPrz    C    G        0      0        2 
   1   chr1_87114583     ZBoe    C    G        0      0        2 
   1   chr1_87114583     ZGre    C    G      0.5      1        2 
   1   chr1_87114583     ZHar    C    G        0      0        2 
   1   chr1_87114583   Sample    C    G        0      0        2 
   1   chr1_87123759     AAsi    C    A        0      0        2 
   1   chr1_87123759     AKia    C    A        0      0        2 
   1   chr1_87123759     AOna    C    A        0      0        2 
   1   chr1_87123759     ASom    C    A        0      0        2 
   1   chr1_87123759     HCab    C    A        1      2        2 
   1   chr1_87123759     HPrz    C    A        1      2        2 
   1   chr1_87123759     ZBoe    C    A        0      0        2 
   1   chr1_87123759     ZGre    C    A        0      0        2 
   1   chr1_87123759     ZHar    C    A        0      0        2 
   1   chr1_87123759   Sample    C    A        1      2        2 
   1   chr1_87124922     AAsi    A    C        0      0        2 
   1   chr1_87124922     AKia    A    C        1      2        2 
   1   chr1_87124922     AOna    A    C        0      0        2 
   1   chr1_87124922     ASom    A    C        0      0        2 
   1   chr1_87124922     HCab    A    C        0      0        2 
   1   chr1_87124922     HPrz    A    C        0      0        2 
   1   chr1_87124922     ZBoe    A    C        0      0        2 
   1   chr1_87124922     ZGre    A    C        0      0        2 
   1   chr1_87124922     ZHar    A    C        0      0        2 
   1   chr1_87124922   Sample    A    C        0      0        2 
   1   chr1_87143776     AAsi    G    T        0      0        2 
   1   chr1_87143776     AKia    G    T        1      2        2 
   1   chr1_87143776     AOna    G    T        1      2        2 
   1   chr1_87143776     ASom    G    T        0      0        2 
   1   chr1_87143776     HCab    G    T        0      0        2 
   1   chr1_87143776     HPrz    G    T        0      0        2 
   1   chr1_87143776     ZBoe    G    T        0      0        2 
   1   chr1_87143776     ZGre    G    T        0      0        2 
   1   chr1_87143776     ZHar    G    T        0      0        2 
   1   chr1_87143776   Sample    G    T        0      0        2 
   1   chr1_87144952     AAsi    T    A        0      0        2 
   1   chr1_87144952     AKia    T    A        0      0        2 
   1   chr1_87144952     AOna    T    A      0.5      1        2 
   1   chr1_87144952     ASom    T    A        0      0        2 
   1   chr1_87144952     HCab    T    A        0      0        2 
   1   chr1_87144952     HPrz    T    A        0      0        2 
   1   chr1_87144952     ZBoe    T    A        0      0        2 
   1   chr1_87144952     ZGre    T    A        0      0        2 
   1   chr1_87144952     ZHar    T    A        0      0        2 
   1   chr1_87144952   Sample    T    A        0      0        2 
   1   chr1_87166307     AAsi    A    C        0      0        2 
   1   chr1_87166307     AKia    A    C        0      0        2 
   1   chr1_87166307     AOna    A    C        0      0        2 
   1   chr1_87166307     ASom    A    C        0      0        2 
   1   chr1_87166307     HCab    A    C        1      2        2 
   1   chr1_87166307     HPrz    A    C        1      2        2 
   1   chr1_87166307     ZBoe    A    C        0      0        2 
   1   chr1_87166307     ZGre    A    C        0      0        2 
   1   chr1_87166307     ZHar    A    C        0      0        2 
   1   chr1_87166307   Sample    A    C        1      2        2 
   1   chr1_87172531     AAsi    A    C        0      0        2 
   1   chr1_87172531     AKia    A    C        0      0        2 
   1   chr1_87172531     AOna    A    C      0.5      1        2 
   1   chr1_87172531     ASom    A    C        0      0        2 
   1   chr1_87172531     HCab    A    C        0      0        2 
   1   chr1_87172531     HPrz    A    C        0      0        2 
   1   chr1_87172531     ZBoe    A    C        0      0        2 
   1   chr1_87172531     ZGre    A    C        0      0        2 
   1   chr1_87172531     ZHar    A    C        0      0        2 
   1   chr1_87172531   Sample    A    C        0      0        2 
   1   chr1_87185969     AAsi    G    C        0      0        2 
   1   chr1_87185969     AKia    G    C        0      0        2 
   1   chr1_87185969     AOna    G    C        0      0        2 
   1   chr1_87185969     ASom    G    C        0      0        2 
   1   chr1_87185969     HCab    G    C        0      0        2 
   1   chr1_87185969     HPrz    G    C        0      0        2 
   1   chr1_87185969     ZBoe    G    C        0      0        2 
   1   chr1_87185969     ZGre    G    C      0.5      1        2 
   1   chr1_87185969     ZHar    G    C        0      0        2 
   1   chr1_87185969   Sample    G    C        0      0        2 
   1   chr1_87223456     AAsi    G    T        0      0        2 
   1   chr1_87223456     AKia    G    T        0      0        2 
   1   chr1_87223456     AOna    G    T        0      0        2 
   1   chr1_87223456     ASom    G    T        0      0        2 
   1   chr1_87223456     HCab    G    T        1      2        2 
   1   chr1_87223456     HPrz    G    T      0.5      1        2 
   1   chr1_87223456     ZBoe    G    T        0      0        2 
   1   chr1_87223456     ZGre    G    T        0      0        2 
   1   chr1_87223456     ZHar    G    T        0      0        2 
   1   chr1_87223456   Sample    G    T        1      2        2 
   1   chr1_87224800     AAsi    T    A        0      0        2 
   1   chr1_87224800     AKia    T    A        0      0        2 
   1   chr1_87224800     AOna    T    A        0      0        2 
   1   chr1_87224800     ASom    T    A        0      0        2 
   1   chr1_87224800     HCab    T    A        1      2        2 
   1   chr1_87224800     HPrz    T    A        1      2        2 
   1   chr1_87224800     ZBoe    T    A        0      0        2 
   1   chr1_87224800     ZGre    T    A        0      0        2 
   1   chr1_87224800     ZHar    T    A        0      0        2 
   1   chr1_87224800   Sample    T    A        1      2        2 
   1   chr1_87237974     AAsi    T    G        0      0        2 
   1   chr1_87237974     AKia    T    G        0      0        2 
   1   chr1_87237974     AOna    T    G        0      0        2 
   1   chr1_87237974     ASom    T    G        0      0        2 
   1   chr1_87237974     HCab    T    G        1      2        2 
   1   chr1_87237974     HPrz    T    G      0.5      1        2 
   1   chr1_87237974     ZBoe    T    G        0      0        2 
   1   chr1_87237974     ZGre    T    G        0      0        2 
   1   chr1_87237974     ZHar    T    G        0      0        2 
   1   chr1_87237974   Sample    T    G        1      2        2 
   1   chr1_87240374     AAsi    T    A        0      0        2 
   1   chr1_87240374     AKia    T    A        0      0        2 
   1   chr1_87240374     AOna    T    A      0.5      1        2 
   1   chr1_87240374     ASom    T    A        0      0        2 
   1   chr1_87240374     HCab    T    A        0      0        2 
   1   chr1_87240374     HPrz    T    A        0      0        2 
   1   chr1_87240374     ZBoe    T    A        0      0        2 
   1   chr1_87240374     ZGre    T    A        0      0        2 
   1   chr1_87240374     ZHar    T    A        0      0        2 
   1   chr1_87240374   Sample    T    A        0      0        2 
   1   chr1_87264803     AAsi    T    A      0.5      1        2 
   1   chr1_87264803     AKia    T    A        0      0        2 
   1   chr1_87264803     AOna    T    A        0      0        2 
   1   chr1_87264803     ASom    T    A        0      0        2 
   1   chr1_87264803     HCab    T    A        0      0        2 
   1   chr1_87264803     HPrz    T    A        0      0        2 
   1   chr1_87264803     ZBoe    T    A        0      0        2 
   1   chr1_87264803     ZGre    T    A        0      0        2 
   1   chr1_87264803     ZHar    T    A        0      0        2 
   1   chr1_87264803   Sample    T    A        0      0        2 
   1   chr1_87278826     AAsi    G    T        0      0        2 
   1   chr1_87278826     AKia    G    T        0      0        2 
   1   chr1_87278826     AOna    G    T        0      0        2 
   1   chr1_87278826     ASom    G    T        0      0        2 
   1   chr1_87278826     HCab    G    T        0      0        2 
   1   chr1_87278826     HPrz    G    T        0      0        2 
   1   chr1_87278826     ZBoe    G    T        1      2        2 
   1   chr1_87278826     ZGre    G    T        0      0        2 
   1   chr1_87278826     ZHar    G    T        1      2        2 
   1   chr1_87278826   Sample    G    T        0      0        2 
   1   chr1_87281740     AAsi    C    G        1      2        2 
   1   chr1_87281740     AKia    C    G        0      0        2 
   1   chr1_87281740     AOna    C    G        0      0        2 
   1   chr1_87281740     ASom    C    G        1      2        2 
   1   chr1_87281740     HCab    C    G        0      0        2 
   1   chr1_87281740     HPrz    C    G        0      0        2 
   1   chr1_87281740     ZBoe    C    G        0      0        2 
   1   chr1_87281740     ZGre    C    G        0      0        2 
   1   chr1_87281740     ZHar    C    G        0      0        2 
   1   chr1_87281740   Sample    C    G        0      0        2 
   1   chr1_87306007     AAsi    G    T        0      0        2 
   1   chr1_87306007     AKia    G    T        1      2        2 
   1   chr1_87306007     AOna    G    T      0.5      1        2 
   1   chr1_87306007     ASom    G    T        0      0        2 
   1   chr1_87306007     HCab    G    T        0      0        2 
   1   chr1_87306007     HPrz    G    T        0      0        2 
   1   chr1_87306007     ZBoe    G    T        0      0        2 
   1   chr1_87306007     ZGre    G    T        0      0        2 
   1   chr1_87306007     ZHar    G    T        0      0        2 
   1   chr1_87306007   Sample    G    T        0      0        2 
   1   chr1_87325273     AAsi    G    C        0      0        2 
   1   chr1_87325273     AKia    G    C        0      0        2 
   1   chr1_87325273     AOna    G    C        0      0        2 
   1   chr1_87325273     ASom    G    C        0      0        2 
   1   chr1_87325273     HCab    G    C        0      0        2 
   1   chr1_87325273     HPrz    G    C        0      0        2 
   1   chr1_87325273     ZBoe    G    C      0.5      1        2 
   1   chr1_87325273     ZGre    G    C        0      0        2 
   1   chr1_87325273     ZHar    G    C        0      0        2 
   1   chr1_87325273   Sample    G    C        0      0        2 
   1   chr1_87338838     AAsi    G    C        0      0        2 
   1   chr1_87338838     AKia    G    C        0      0        2 
   1   chr1_87338838     AOna    G    C        0      0        2 
   1   chr1_87338838     ASom    G    C        0      0        2 
   1   chr1_87338838     HCab    G    C        0      0        2 
   1   chr1_87338838     HPrz    G    C        0      0        2 
   1   chr1_87338838     ZBoe    G    C      0.5      1        2 
   1   chr1_87338838     ZGre    G    C        0      0        2 
   1   chr1_87338838     ZHar    G    C        0      0        2 
   1   chr1_87338838   Sample    G    C        0      0        2 
   1   chr1_87341988     AAsi    G    C        0      0        2 
   1   chr1_87341988     AKia    G    C        0      0        2 
   1   chr1_87341988     AOna    G    C        0      0        2 
   1   chr1_87341988     ASom    G    C        0      0        2 
   1   chr1_87341988     HCab    G    C        1      2        2 
   1   chr1_87341988     HPrz    G    C        1      2        2 
   1   chr1_87341988     ZBoe    G    C        0      0        2 
   1   chr1_87341988     ZGre    G    C        0      0        2 
   1   chr1_87341988     ZHar    G    C        0      0        2 
   1   chr1_87341988   Sample    G    C        1      2        2 
   1   chr1_87345441     AAsi    A    C        0      0        2 
   1   chr1_87345441     AKia    A    C        0      0        2 
   1   chr1_87345441     AOna    A    C        0      0        2 
   1   chr1_87345441     ASom    A    C        0      0        2 
   1   chr1_87345441     HCab    A    C        0      0        2 
   1   chr1_87345441     HPrz    A    C        0      0        2 
   1   chr1_87345441     ZBoe    A    C        0      0        2 
   1   chr1_87345441     ZGre    A    C        1      2        2 
   1   chr1_87345441     ZHar    A    C        0      0        2 
   1   chr1_87345441   Sample    A    C        0      0        2 
   1   chr1_87348301     AAsi    C    G        0      0        2 
   1   chr1_87348301     AKia    C    G        0      0        2 
   1   chr1_87348301     AOna    C    G        0      0        2 
   1   chr1_87348301     ASom    C    G        0      0        2 
   1   chr1_87348301     HCab    C    G        1      2        2 
   1   chr1_87348301     HPrz    C    G        1      2        2 
   1   chr1_87348301     ZBoe    C    G        0      0        2 
   1   chr1_87348301     ZGre    C    G        0      0        2 
   1   chr1_87348301     ZHar    C    G        0      0        2 
   1   chr1_87348301   Sample    C    G        1      2        2 
   1   chr1_87349091     AAsi    C    A        0      0        2 
   1   chr1_87349091     AKia    C    A        0      0        2 
   1   chr1_87349091     AOna    C    A        0      0        2 
   1   chr1_87349091     ASom    C    A        0      0        2 
   1   chr1_87349091     HCab    C    A        0      0        2 
   1   chr1_87349091     HPrz    C    A        0      0        2 
   1   chr1_87349091     ZBoe    C    A        0      0        2 
   1   chr1_87349091     ZGre    C    A        0      0        2 
   1   chr1_87349091     ZHar    C    A      0.5      1        2 
   1   chr1_87349091   Sample    C    A        0      0        2 
   1   chr1_87353659     AAsi    A    T        0      0        2 
   1   chr1_87353659     AKia    A    T        0      0        2 
   1   chr1_87353659     AOna    A    T        0      0        2 
   1   chr1_87353659     ASom    A    T        0      0        2 
   1   chr1_87353659     HCab    A    T        1      2        2 
   1   chr1_87353659     HPrz    A    T        1      2        2 
   1   chr1_87353659     ZBoe    A    T        0      0        2 
   1   chr1_87353659     ZGre    A    T        0      0        2 
   1   chr1_87353659     ZHar    A    T        0      0        2 
   1   chr1_87353659   Sample    A    T        1      2        2 
   1   chr1_87369884     AAsi    C    G        0      0        2 
   1   chr1_87369884     AKia    C    G      0.5      1        2 
   1   chr1_87369884     AOna    C    G        0      0        2 
   1   chr1_87369884     ASom    C    G        0      0        2 
   1   chr1_87369884     HCab    C    G        0      0        2 
   1   chr1_87369884     HPrz    C    G        0      0        2 
   1   chr1_87369884     ZBoe    C    G        0      0        2 
   1   chr1_87369884     ZGre    C    G        0      0        2 
   1   chr1_87369884     ZHar    C    G        0      0        2 
   1   chr1_87369884   Sample    C    G        0      0        2 
   1   chr1_87374609     AAsi    T    G        0      0        2 
   1   chr1_87374609     AKia    T    G        0      0        2 
   1   chr1_87374609     AOna    T    G        0      0        2 
   1   chr1_87374609     ASom    T    G        0      0        2 
   1   chr1_87374609     HCab    T    G        0      0        2 
   1   chr1_87374609     HPrz    T    G        0      0        2 
   1   chr1_87374609     ZBoe    T    G        0      0        2 
   1   chr1_87374609     ZGre    T    G        0      0        2 
   1   chr1_87374609     ZHar    T    G        1      2        2 
   1   chr1_87374609   Sample    T    G        0      0        2 
   1   chr1_87378635     AAsi    A    C        0      0        2 
   1   chr1_87378635     AKia    A    C        0      0        2 
   1   chr1_87378635     AOna    A    C      0.5      1        2 
   1   chr1_87378635     ASom    A    C        0      0        2 
   1   chr1_87378635     HCab    A    C        0      0        2 
   1   chr1_87378635     HPrz    A    C        0      0        2 
   1   chr1_87378635     ZBoe    A    C        0      0        2 
   1   chr1_87378635     ZGre    A    C        0      0        2 
   1   chr1_87378635     ZHar    A    C        0      0        2 
   1   chr1_87378635   Sample    A    C        0      0        2 
   1   chr1_87386052     AAsi    C    A        0      0        2 
   1   chr1_87386052     AKia    C    A        0      0        2 
   1   chr1_87386052     AOna    C    A        0      0        2 
   1   chr1_87386052     ASom    C    A        0      0        2 
   1   chr1_87386052     HCab    C    A        1      2        2 
   1   chr1_87386052     HPrz    C    A      0.5      1        2 
   1   chr1_87386052     ZBoe    C    A        0      0        2 
   1   chr1_87386052     ZGre    C    A        0      0        2 
   1   chr1_87386052     ZHar    C    A        0      0        2 
   1   chr1_87386052   Sample    C    A        1      2        2 
   1   chr1_87389338     AAsi    C    A        0      0        2 
   1   chr1_87389338     AKia    C    A        0      0        2 
   1   chr1_87389338     AOna    C    A        0      0        2 
   1   chr1_87389338     ASom    C    A        0      0        2 
   1   chr1_87389338     HCab    C    A        0      0        2 
   1   chr1_87389338     HPrz    C    A        0      0        2 
   1   chr1_87389338     ZBoe    C    A      0.5      1        2 
   1   chr1_87389338     ZGre    C    A        0      0        2 
   1   chr1_87389338     ZHar    C    A        0      0        2 
   1   chr1_87389338   Sample    C    A        0      0        2 
   1   chr1_87413209     AAsi    A    T        0      0        2 
   1   chr1_87413209     AKia    A    T        0      0        2 
   1   chr1_87413209     AOna    A    T        0      0        2 
   1   chr1_87413209     ASom    A    T        0      0        2 
   1   chr1_87413209     HCab    A    T        1      2        2 
   1   chr1_87413209     HPrz    A    T        1      2        2 
   1   chr1_87413209     ZBoe    A    T        0      0        2 
   1   chr1_87413209     ZGre    A    T        0      0        2 
   1   chr1_87413209     ZHar    A    T        0      0        2 
   1   chr1_87413209   Sample    A    T        1      2        2 
   1   chr1_87417736     AAsi    G    T        0      0        2 
   1   chr1_87417736     AKia    G    T        0      0        2 
   1   chr1_87417736     AOna    G    T        0      0        2 
   1   chr1_87417736     ASom    G    T        0      0        2 
   1   chr1_87417736     HCab    G    T        1      2        2 
   1   chr1_87417736     HPrz    G    T        1      2        2 
   1   chr1_87417736     ZBoe    G    T        0      0        2 
   1   chr1_87417736     ZGre    G    T        0      0        2 
   1   chr1_87417736     ZHar    G    T        0      0        2 
   1   chr1_87417736   Sample    G    T        1      2        2 
   1   chr1_87434359     AAsi    A    C        0      0        2 
   1   chr1_87434359     AKia    A    C        0      0        2 
   1   chr1_87434359     AOna    A    C        0      0        2 
   1   chr1_87434359     ASom    A    C        1      2        2 
   1   chr1_87434359     HCab    A    C        0      0        2 
   1   chr1_87434359     HPrz    A    C        0      0        2 
   1   chr1_87434359     ZBoe    A    C        0      0        2 
   1   chr1_87434359     ZGre    A    C        0      0        2 
   1   chr1_87434359     ZHar    A    C        0      0        2 
   1   chr1_87434359   Sample    A    C        0      0        2 
   1   chr1_87443771     AAsi    C    A        0      0        2 
   1   chr1_87443771     AKia    C    A        0      0        2 
   1   chr1_87443771     AOna    C    A        0      0        2 
   1   chr1_87443771     ASom    C    A        0      0        2 
   1   chr1_87443771     HCab    C    A        1      2        2 
   1   chr1_87443771     HPrz    C    A        0      0        2 
   1   chr1_87443771     ZBoe    C    A        0      0        2 
   1   chr1_87443771     ZGre    C    A        0      0        2 
   1   chr1_87443771     ZHar    C    A        0      0        2 
   1   chr1_87443771   Sample    C    A        1      2        2 
   1   chr1_87451243     AAsi    A    C        0      0        2 
   1   chr1_87451243     AKia    A    C        0      0        2 
   1   chr1_87451243     AOna    A    C        0      0        2 
   1   chr1_87451243     ASom    A    C        0      0        2 
   1   chr1_87451243     HCab    A    C        1      2        2 
   1   chr1_87451243     HPrz    A    C        1      2        2 
   1   chr1_87451243     ZBoe    A    C        0      0        2 
   1   chr1_87451243     ZGre    A    C        0      0        2 
   1   chr1_87451243     ZHar    A    C        0      0        2 
   1   chr1_87451243   Sample    A    C        1      2        2 
   1   chr1_87478856     AAsi    A    C        0      0        2 
   1   chr1_87478856     AKia    A    C        0      0        2 
   1   chr1_87478856     AOna    A    C        0      0        2 
   1   chr1_87478856     ASom    A    C        0      0        2 
   1   chr1_87478856     HCab    A    C        0      0        2 
   1   chr1_87478856     HPrz    A    C        0      0        2 
   1   chr1_87478856     ZBoe    A    C        0      0        2 
   1   chr1_87478856     ZGre    A    C        0      0        2 
   1   chr1_87478856     ZHar    A    C        1      2        2 
   1   chr1_87478856   Sample    A    C        0      0        2 
   1   chr1_87496153     AAsi    G    T        0      0        2 
   1   chr1_87496153     AKia    G    T        0      0        2 
   1   chr1_87496153     AOna    G    T        0      0        2 
   1   chr1_87496153     ASom    G    T        0      0        2 
   1   chr1_87496153     HCab    G    T        1      2        2 
   1   chr1_87496153     HPrz    G    T        1      2        2 
   1   chr1_87496153     ZBoe    G    T        0      0        2 
   1   chr1_87496153     ZGre    G    T        0      0        2 
   1   chr1_87496153     ZHar    G    T        0      0        2 
   1   chr1_87496153   Sample    G    T        1      2        2 
   1   chr1_87510151     AAsi    G    C        0      0        2 
   1   chr1_87510151     AKia    G    C        1      2        2 
   1   chr1_87510151     AOna    G    C      0.5      1        2 
   1   chr1_87510151     ASom    G    C        0      0        2 
   1   chr1_87510151     HCab    G    C        0      0        2 
   1   chr1_87510151     HPrz    G    C        0      0        2 
   1   chr1_87510151     ZBoe    G    C        0      0        2 
   1   chr1_87510151     ZGre    G    C        0      0        2 
   1   chr1_87510151     ZHar    G    C        0      0        2 
   1   chr1_87510151   Sample    G    C        0      0        2 
   1   chr1_87512800     AAsi    C    G        0      0        2 
   1   chr1_87512800     AKia    C    G        0      0        2 
   1   chr1_87512800     AOna    C    G        0      0        2 
   1   chr1_87512800     ASom    C    G        0      0        2 
   1   chr1_87512800     HCab    C    G        0      0        2 
   1   chr1_87512800     HPrz    C    G        0      0        2 
   1   chr1_87512800     ZBoe    C    G        0      0        2 
   1   chr1_87512800     ZGre    C    G        0      0        2 
   1   chr1_87512800     ZHar    C    G      0.5      1        2 
   1   chr1_87512800   Sample    C    G        0      0        2 
   1   chr1_87520115     AAsi    A    T        0      0        2 
   1   chr1_87520115     AKia    A    T        0      0        2 
   1   chr1_87520115     AOna    A    T        0      0        2 
   1   chr1_87520115     ASom    A    T        0      0        2 
   1   chr1_87520115     HCab    A    T        1      2        2 
   1   chr1_87520115     HPrz    A    T        1      2        2 
   1   chr1_87520115     ZBoe    A    T        0      0        2 
   1   chr1_87520115     ZGre    A    T        0      0        2 
   1   chr1_87520115     ZHar    A    T        0      0        2 
   1   chr1_87520115   Sample    A    T        1      2        2 
   1   chr1_87528989     AAsi    C    G        1      2        2 
   1   chr1_87528989     AKia    C    G        0      0        2 
   1   chr1_87528989     AOna    C    G        0      0        2 
   1   chr1_87528989     ASom    C    G        1      2        2 
   1   chr1_87528989     HCab    C    G        0      0        2 
   1   chr1_87528989     HPrz    C    G        0      0        2 
   1   chr1_87528989     ZBoe    C    G        0      0        2 
   1   chr1_87528989     ZGre    C    G        0      0        2 
   1   chr1_87528989     ZHar    C    G        0      0        2 
   1   chr1_87528989   Sample    C    G        0      0        2 
   1   chr1_87556990     AAsi    T    A        0      0        2 
   1   chr1_87556990     AKia    T    A        0      0        2 
   1   chr1_87556990     AOna    T    A        0      0        2 
   1   chr1_87556990     ASom    T    A        0      0        2 
   1   chr1_87556990     HCab    T    A      0.5      1        2 
   1   chr1_87556990     HPrz    T    A        0      0        2 
   1   chr1_87556990     ZBoe    T    A        0      0        2 
   1   chr1_87556990     ZGre    T    A        0      0        2 
   1   chr1_87556990     ZHar    T    A        0      0        2 
   1   chr1_87556990   Sample    T    A        0      0        2 
   1   chr1_87557119     AAsi    G    C        0      0        2 
   1   chr1_87557119     AKia    G    C        1      2        2 
   1   chr1_87557119     AOna    G    C        1      2        2 
   1   chr1_87557119     ASom    G    C        0      0        2 
   1   chr1_87557119     HCab    G    C        0      0        2 
   1   chr1_87557119     HPrz    G    C        0      0        2 
   1   chr1_87557119     ZBoe    G    C        0      0        2 
   1   chr1_87557119     ZGre    G    C        0      0        2 
   1   chr1_87557119     ZHar    G    C        0      0        2 
   1   chr1_87557119   Sample    G    C        0      0        2 
   1   chr1_87567272     AAsi    T    A        0      0        2 
   1   chr1_87567272     AKia    T    A        0      0        2 
   1   chr1_87567272     AOna    T    A        0      0        2 
   1   chr1_87567272     ASom    T    A        0      0        2 
   1   chr1_87567272     HCab    T    A        1      2        2 
   1   chr1_87567272     HPrz    T    A        1      2        2 
   1   chr1_87567272     ZBoe    T    A        0      0        2 
   1   chr1_87567272     ZGre    T    A        0      0        2 
   1   chr1_87567272     ZHar    T    A        0      0        2 
   1   chr1_87567272   Sample    T    A        1      2        2 
   1   chr1_87582785     AAsi    C    G        1      2        2 
   1   chr1_87582785     AKia    C    G        0      0        2 
   1   chr1_87582785     AOna    C    G        0      0        2 
   1   chr1_87582785     ASom    C    G        1      2        2 
   1   chr1_87582785     HCab    C    G        0      0        2 
   1   chr1_87582785     HPrz    C    G        0      0        2 
   1   chr1_87582785     ZBoe    C    G        0      0        2 
   1   chr1_87582785     ZGre    C    G        0      0        2 
   1   chr1_87582785     ZHar    C    G        0      0        2 
   1   chr1_87582785   Sample    C    G        0      0        2 
   1   chr1_87591777     AAsi    G    T        0      0        2 
   1   chr1_87591777     AKia    G    T        0      0        2 
   1   chr1_87591777     AOna    G    T        0      0        2 
   1   chr1_87591777     ASom    G    T        0      0        2 
   1   chr1_87591777     HCab    G    T        1      2        2 
   1   chr1_87591777     HPrz    G    T        1      2        2 
   1   chr1_87591777     ZBoe    G    T        0      0        2 
   1   chr1_87591777     ZGre    G    T        0      0        2 
   1   chr1_87591777     ZHar    G    T        0      0        2 
   1   chr1_87591777   Sample    G    T        1      2        2 
   1   chr1_87619770     AAsi    A    C        0      0        2 
   1   chr1_87619770     AKia    A    C        0      0        2 
   1   chr1_87619770     AOna    A    C        0      0        2 
   1   chr1_87619770     ASom    A    C        0      0        2 
   1   chr1_87619770     HCab    A    C        1      2        2 
   1   chr1_87619770     HPrz    A    C        1      2        2 
   1   chr1_87619770     ZBoe    A    C        0      0        2 
   1   chr1_87619770     ZGre    A    C        0      0        2 
   1   chr1_87619770     ZHar    A    C        0      0        2 
   1   chr1_87619770   Sample    A    C        1      2        2 
   1   chr1_87632092     AAsi    C    G        0      0        2 
   1   chr1_87632092     AKia    C    G        0      0        2 
   1   chr1_87632092     AOna    C    G        0      0        2 
   1   chr1_87632092     ASom    C    G        0      0        2 
   1   chr1_87632092     HCab    C    G        1      2        2 
   1   chr1_87632092     HPrz    C    G      0.5      1        2 
   1   chr1_87632092     ZBoe    C    G        0      0        2 
   1   chr1_87632092     ZGre    C    G        0      0        2 
   1   chr1_87632092     ZHar    C    G        0      0        2 
   1   chr1_87632092   Sample    C    G        0      0        2 
   1   chr1_87634993     AAsi    T    G        0      0        2 
   1   chr1_87634993     AKia    T    G        0      0        2 
   1   chr1_87634993     AOna    T    G        0      0        2 
   1   chr1_87634993     ASom    T    G        0      0        2 
   1   chr1_87634993     HCab    T    G        0      0        2 
   1   chr1_87634993     HPrz    T    G        0      0        2 
   1   chr1_87634993     ZBoe    T    G        0      0        2 
   1   chr1_87634993     ZGre    T    G        1      2        2 
   1   chr1_87634993     ZHar    T    G        0      0        2 
   1   chr1_87634993   Sample    T    G        0      0        2 
   1   chr1_87641425     AAsi    A    T        0      0        2 
   1   chr1_87641425     AKia    A    T        0      0        2 
   1   chr1_87641425     AOna    A    T        0      0        2 
   1   chr1_87641425     ASom    A    T        0      0        2 
   1   chr1_87641425     HCab    A    T      0.5      1        2 
   1   chr1_87641425     HPrz    A    T        0      0        2 
   1   chr1_87641425     ZBoe    A    T        0      0        2 
   1   chr1_87641425     ZGre    A    T        0      0        2 
   1   chr1_87641425     ZHar    A    T        0      0        2 
   1   chr1_87641425   Sample    A    T        0      0        2 
   1   chr1_87643515     AAsi    A    C        0      0        2 
   1   chr1_87643515     AKia    A    C        0      0        2 
   1   chr1_87643515     AOna    A    C        0      0        2 
   1   chr1_87643515     ASom    A    C        0      0        2 
   1   chr1_87643515     HCab    A    C        0      0        2 
   1   chr1_87643515     HPrz    A    C        0      0        2 
   1   chr1_87643515     ZBoe    A    C      0.5      1        2 
   1   chr1_87643515     ZGre    A    C        0      0        2 
   1   chr1_87643515     ZHar    A    C        0      0        2 
   1   chr1_87643515   Sample    A    C        0      0        2 
   1   chr1_87696390     AAsi    T    G        0      0        2 
   1   chr1_87696390     AKia    T    G        0      0        2 
   1   chr1_87696390     AOna    T    G        0      0        2 
   1   chr1_87696390     ASom    T    G        0      0        2 
   1   chr1_87696390     HCab    T    G        0      0        2 
   1   chr1_87696390     HPrz    T    G        0      0        2 
   1   chr1_87696390     ZBoe    T    G      0.5      1        2 
   1   chr1_87696390     ZGre    T    G        0      0        2 
   1   chr1_87696390     ZHar    T    G        0      0        2 
   1   chr1_87696390   Sample    T    G        0      0        2 
   1   chr1_87712581     AAsi    C    G        0      0        2 
   1   chr1_87712581     AKia    C    G        0      0        2 
   1   chr1_87712581     AOna    C    G        0      0        2 
   1   chr1_87712581     ASom    C    G        0      0        2 
   1   chr1_87712581     HCab    C    G        1      2        2 
   1   chr1_87712581     HPrz    C    G        1      2        2 
   1   chr1_87712581     ZBoe    C    G        0      0        2 
   1   chr1_87712581     ZGre    C    G        0      0        2 
   1   chr1_87712581     ZHar    C    G        0      0        2 
   1   chr1_87712581   Sample    C    G        1      2        2 
   1   chr1_87720525     AAsi    T    G        0      0        2 
   1   chr1_87720525     AKia    T    G        0      0        2 
   1   chr1_87720525     AOna    T    G        0      0        2 
   1   chr1_87720525     ASom    T    G        0      0        2 
   1   chr1_87720525     HCab    T    G        0      0        2 
   1   chr1_87720525     HPrz    T    G        0      0        2 
   1   chr1_87720525     ZBoe    T    G        1      2        2 
   1   chr1_87720525     ZGre    T    G        0      0        2 
   1   chr1_87720525     ZHar    T    G        0      0        2 
   1   chr1_87720525   Sample    T    G        0      0        2 
   1   chr1_87744298     AAsi    A    C        0      0        2 
   1   chr1_87744298     AKia    A    C        0      0        2 
   1   chr1_87744298     AOna    A    C        0      0        2 
   1   chr1_87744298     ASom    A    C        0      0        2 
   1   chr1_87744298     HCab    A    C        0      0        2 
   1   chr1_87744298     HPrz    A    C        0      0        2 
   1   chr1_87744298     ZBoe    A    C        0      0        2 
   1   chr1_87744298     ZGre    A    C      0.5      1        2 
   1   chr1_87744298     ZHar    A    C        0      0        2 
   1   chr1_87744298   Sample    A    C        0      0        2 
   1   chr1_87746888     AAsi    A    T        0      0        2 
   1   chr1_87746888     AKia    A    T        0      0        2 
   1   chr1_87746888     AOna    A    T        0      0        2 
   1   chr1_87746888     ASom    A    T        0      0        2 
   1   chr1_87746888     HCab    A    T        0      0        2 
   1   chr1_87746888     HPrz    A    T        1      2        2 
   1   chr1_87746888     ZBoe    A    T        0      0        2 
   1   chr1_87746888     ZGre    A    T        0      0        2 
   1   chr1_87746888     ZHar    A    T        0      0        2 
   1   chr1_87746888   Sample    A    T        1      2        2 
   1   chr1_87754670     AAsi    C    G        0      0        2 
   1   chr1_87754670     AKia    C    G        0      0        2 
   1   chr1_87754670     AOna    C    G        0      0        2 
   1   chr1_87754670     ASom    C    G        0      0        2 
   1   chr1_87754670     HCab    C    G        1      2        2 
   1   chr1_87754670     HPrz    C    G        1      2        2 
   1   chr1_87754670     ZBoe    C    G        0      0        2 
   1   chr1_87754670     ZGre    C    G        0      0        2 
   1   chr1_87754670     ZHar    C    G        0      0        2 
   1   chr1_87754670   Sample    C    G        1      2        2 
   1   chr1_87761573     AAsi    C    A        0      0        2 
   1   chr1_87761573     AKia    C    A        0      0        2 
   1   chr1_87761573     AOna    C    A        0      0        2 
   1   chr1_87761573     ASom    C    A        0      0        2 
   1   chr1_87761573     HCab    C    A        0      0        2 
   1   chr1_87761573     HPrz    C    A        0      0        2 
   1   chr1_87761573     ZBoe    C    A        1      2        2 
   1   chr1_87761573     ZGre    C    A        0      0        2 
   1   chr1_87761573     ZHar    C    A        0      0        2 
   1   chr1_87761573   Sample    C    A        0      0        2 
   1   chr1_87779828     AAsi    G    C        1      2        2 
   1   chr1_87779828     AKia    G    C        0      0        2 
   1   chr1_87779828     AOna    G    C        0      0        2 
   1   chr1_87779828     ASom    G    C        0      0        2 
   1   chr1_87779828     HCab    G    C        0      0        2 
   1   chr1_87779828     HPrz    G    C        0      0        2 
   1   chr1_87779828     ZBoe    G    C        0      0        2 
   1   chr1_87779828     ZGre    G    C        0      0        2 
   1   chr1_87779828     ZHar    G    C        0      0        2 
   1   chr1_87779828   Sample    G    C        0      0        2 
   1   chr1_87785912     AAsi    C    G        0      0        2 
   1   chr1_87785912     AKia    C    G        0      0        2 
   1   chr1_87785912     AOna    C    G        0      0        2 
   1   chr1_87785912     ASom    C    G        0      0        2 
   1   chr1_87785912     HCab    C    G        1      2        2 
   1   chr1_87785912     HPrz    C    G        1      2        2 
   1   chr1_87785912     ZBoe    C    G        0      0        2 
   1   chr1_87785912     ZGre    C    G        0      0        2 
   1   chr1_87785912     ZHar    C    G        0      0        2 
   1   chr1_87785912   Sample    C    G        1      2        2 
   1   chr1_87801283     AAsi    A    C        0      0        2 
   1   chr1_87801283     AKia    A    C        0      0        2 
   1   chr1_87801283     AOna    A    C        0      0        2 
   1   chr1_87801283     ASom    A    C        0      0        2 
   1   chr1_87801283     HCab    A    C        1      2        2 
   1   chr1_87801283     HPrz    A    C        1      2        2 
   1   chr1_87801283     ZBoe    A    C        0      0        2 
   1   chr1_87801283     ZGre    A    C        0      0        2 
   1   chr1_87801283     ZHar    A    C        0      0        2 
   1   chr1_87801283   Sample    A    C        1      2        2 
   1   chr1_87806216     AAsi    T    G        0      0        2 
   1   chr1_87806216     AKia    T    G        0      0        2 
   1   chr1_87806216     AOna    T    G        0      0        2 
   1   chr1_87806216     ASom    T    G        0      0        2 
   1   chr1_87806216     HCab    T    G        1      2        2 
   1   chr1_87806216     HPrz    T    G        1      2        2 
   1   chr1_87806216     ZBoe    T    G        0      0        2 
   1   chr1_87806216     ZGre    T    G        0      0        2 
   1   chr1_87806216     ZHar    T    G        0      0        2 
   1   chr1_87806216   Sample    T    G        1      2        2 
   1   chr1_87809167     AAsi    G    T        1      2        2 
   1   chr1_87809167     AKia    G    T        0      0        2 
   1   chr1_87809167     AOna    G    T        0      0        2 
   1   chr1_87809167     ASom    G    T        1      2        2 
   1   chr1_87809167     HCab    G    T        0      0        2 
   1   chr1_87809167     HPrz    G    T        0      0        2 
   1   chr1_87809167     ZBoe    G    T        0      0        2 
   1   chr1_87809167     ZGre    G    T        0      0        2 
   1   chr1_87809167     ZHar    G    T        0      0        2 
   1   chr1_87809167   Sample    G    T        0      0        2 
   1   chr1_87818257     AAsi    T    G        0      0        2 
   1   chr1_87818257     AKia    T    G        0      0        2 
   1   chr1_87818257     AOna    T    G        0      0        2 
   1   chr1_87818257     ASom    T    G        1      2        2 
   1   chr1_87818257     HCab    T    G        0      0        2 
   1   chr1_87818257     HPrz    T    G        0      0        2 
   1   chr1_87818257     ZBoe    T    G        0      0        2 
   1   chr1_87818257     ZGre    T    G        0      0        2 
   1   chr1_87818257     ZHar    T    G        0      0        2 
   1   chr1_87818257   Sample    T    G        0      0        2 
   1   chr1_87820064     AAsi    T    G        0      0        2 
   1   chr1_87820064     AKia    T    G        0      0        2 
   1   chr1_87820064     AOna    T    G        0      0        2 
   1   chr1_87820064     ASom    T    G        0      0        2 
   1   chr1_87820064     HCab    T    G        0      0        2 
   1   chr1_87820064     HPrz    T    G        0      0        2 
   1   chr1_87820064     ZBoe    T    G      0.5      1        2 
   1   chr1_87820064     ZGre    T    G        0      0        2 
   1   chr1_87820064     ZHar    T    G        0      0        2 
   1   chr1_87820064   Sample    T    G        0      0        2 
   1   chr1_87825832     AAsi    C    A        0      0        2 
   1   chr1_87825832     AKia    C    A        0      0        2 
   1   chr1_87825832     AOna    C    A        0      0        2 
   1   chr1_87825832     ASom    C    A        0      0        2 
   1   chr1_87825832     HCab    C    A        0      0        2 
   1   chr1_87825832     HPrz    C    A        0      0        2 
   1   chr1_87825832     ZBoe    C    A        1      2        2 
   1   chr1_87825832     ZGre    C    A      0.5      1        2 
   1   chr1_87825832     ZHar    C    A        1      2        2 
   1   chr1_87825832   Sample    C    A        0      0        2 
   1   chr1_87845064     AAsi    A    C        1      2        2 
   1   chr1_87845064     AKia    A    C        0      0        2 
   1   chr1_87845064     AOna    A    C        0      0        2 
   1   chr1_87845064     ASom    A    C        0      0        2 
   1   chr1_87845064     HCab    A    C        0      0        2 
   1   chr1_87845064     HPrz    A    C        0      0        2 
   1   chr1_87845064     ZBoe    A    C        0      0        2 
   1   chr1_87845064     ZGre    A    C        0      0        2 
   1   chr1_87845064     ZHar    A    C        0      0        2 
   1   chr1_87845064   Sample    A    C        0      0        2 
   1   chr1_87875979     AAsi    T    G        0      0        2 
   1   chr1_87875979     AKia    T    G        0      0        2 
   1   chr1_87875979     AOna    T    G        0      0        2 
   1   chr1_87875979     ASom    T    G        0      0        2 
   1   chr1_87875979     HCab    T    G        0      0        2 
   1   chr1_87875979     HPrz    T    G        0      0        2 
   1   chr1_87875979     ZBoe    T    G        0      0        2 
   1   chr1_87875979     ZGre    T    G        0      0        2 
   1   chr1_87875979     ZHar    T    G        1      2        2 
   1   chr1_87875979   Sample    T    G        0      0        2 
   1   chr1_87877928     AAsi    C    A        0      0        2 
   1   chr1_87877928     AKia    C    A        0      0        2 
   1   chr1_87877928     AOna    C    A      0.5      1        2 
   1   chr1_87877928     ASom    C    A        0      0        2 
   1   chr1_87877928     HCab    C    A        0      0        2 
   1   chr1_87877928     HPrz    C    A        0      0        2 
   1   chr1_87877928     ZBoe    C    A        0      0        2 
   1   chr1_87877928     ZGre    C    A        0      0        2 
   1   chr1_87877928     ZHar    C    A        0      0        2 
   1   chr1_87877928   Sample    C    A        0      0        2 
   1   chr1_87891140     AAsi    C    A        0      0        2 
   1   chr1_87891140     AKia    C    A        0      0        2 
   1   chr1_87891140     AOna    C    A      0.5      1        2 
   1   chr1_87891140     ASom    C    A        0      0        2 
   1   chr1_87891140     HCab    C    A        0      0        2 
   1   chr1_87891140     HPrz    C    A        0      0        2 
   1   chr1_87891140     ZBoe    C    A        0      0        2 
   1   chr1_87891140     ZGre    C    A        0      0        2 
   1   chr1_87891140     ZHar    C    A        0      0        2 
   1   chr1_87891140   Sample    C    A        0      0        2 
   1   chr1_87891452     AAsi    G    C        0      0        2 
   1   chr1_87891452     AKia    G    C        0      0        2 
   1   chr1_87891452     AOna    G    C        0      0        2 
   1   chr1_87891452     ASom    G    C        0      0        2 
   1   chr1_87891452     HCab    G    C        1      2        2 
   1   chr1_87891452     HPrz    G    C        1      2        2 
   1   chr1_87891452     ZBoe    G    C        0      0        2 
   1   chr1_87891452     ZGre    G    C        0      0        2 
   1   chr1_87891452     ZHar    G    C        0      0        2 
   1   chr1_87891452   Sample    G    C        1      2        2 
   1   chr1_87907840     AAsi    T    A        0      0        2 
   1   chr1_87907840     AKia    T    A        0      0        2 
   1   chr1_87907840     AOna    T    A      0.5      1        2 
   1   chr1_87907840     ASom    T    A        0      0        2 
   1   chr1_87907840     HCab    T    A        0      0        2 
   1   chr1_87907840     HPrz    T    A        0      0        2 
   1   chr1_87907840     ZBoe    T    A        0      0        2 
   1   chr1_87907840     ZGre    T    A        0      0        2 
   1   chr1_87907840     ZHar    T    A        0      0        2 
   1   chr1_87907840   Sample    T    A        0      0        2 
   1   chr1_87941863     AAsi    C    G        0      0        2 
   1   chr1_87941863     AKia    C    G        0      0        2 
   1   chr1_87941863     AOna    C    G        0      0        2 
   1   chr1_87941863     ASom    C    G        0      0        2 
   1   chr1_87941863     HCab    C    G        0      0        2 
   1   chr1_87941863     HPrz    C    G        0      0        2 
   1   chr1_87941863     ZBoe    C    G        0      0        2 
   1   chr1_87941863     ZGre    C    G        0      0        2 
   1   chr1_87941863     ZHar    C    G      0.5      1        2 
   1   chr1_87941863   Sample    C    G        0      0        2 
   1   chr1_87960796     AAsi    A    C        0      0        2 
   1   chr1_87960796     AKia    A    C        0      0        2 
   1   chr1_87960796     AOna    A    C      0.5      1        2 
   1   chr1_87960796     ASom    A    C        0      0        2 
   1   chr1_87960796     HCab    A    C        0      0        2 
   1   chr1_87960796     HPrz    A    C        0      0        2 
   1   chr1_87960796     ZBoe    A    C        0      0        2 
   1   chr1_87960796     ZGre    A    C        0      0        2 
   1   chr1_87960796     ZHar    A    C        0      0        2 
   1   chr1_87960796   Sample    A    C        0      0        2 
   1   chr1_87967378     AAsi    G    T        0      0        2 
   1   chr1_87967378     AKia    G    T        0      0        2 
   1   chr1_87967378     AOna    G    T        0      0        2 
   1   chr1_87967378     ASom    G    T        0      0        2 
   1   chr1_87967378     HCab    G    T        0      0        2 
   1   chr1_87967378     HPrz    G    T        0      0        2 
   1   chr1_87967378     ZBoe    G    T      0.5      1        2 
   1   chr1_87967378     ZGre    G    T        0      0        2 
   1   chr1_87967378     ZHar    G    T        0      0        2 
   1   chr1_87967378   Sample    G    T        0      0        2 
   1   chr1_87977210     AAsi    T    A        0      0        2 
   1   chr1_87977210     AKia    T    A        0      0        2 
   1   chr1_87977210     AOna    T    A        1      2        2 
   1   chr1_87977210     ASom    T    A        0      0        2 
   1   chr1_87977210     HCab    T    A        0      0        2 
   1   chr1_87977210     HPrz    T    A        0      0        2 
   1   chr1_87977210     ZBoe    T    A        0      0        2 
   1   chr1_87977210     ZGre    T    A        0      0        2 
   1   chr1_87977210     ZHar    T    A        0      0        2 
   1   chr1_87977210   Sample    T    A        0      0        2 
   1   chr1_87995927     AAsi    T    G        0      0        2 
   1   chr1_87995927     AKia    T    G        0      0        2 
   1   chr1_87995927     AOna    T    G        0      0        2 
   1   chr1_87995927     ASom    T    G        0      0        2 
   1   chr1_87995927     HCab    T    G        1      2        2 
   1   chr1_87995927     HPrz    T    G        1      2        2 
   1   chr1_87995927     ZBoe    T    G        0      0        2 
   1   chr1_87995927     ZGre    T    G        0      0        2 
   1   chr1_87995927     ZHar    T    G        0      0        2 
   1   chr1_87995927   Sample    T    G        1      2        2 
   1   chr1_88004825     AAsi    A    C        0      0        2 
   1   chr1_88004825     AKia    A    C        1      2        2 
   1   chr1_88004825     AOna    A    C        0      0        2 
   1   chr1_88004825     ASom    A    C        0      0        2 
   1   chr1_88004825     HCab    A    C        0      0        2 
   1   chr1_88004825     HPrz    A    C        0      0        2 
   1   chr1_88004825     ZBoe    A    C        0      0        2 
   1   chr1_88004825     ZGre    A    C        0      0        2 
   1   chr1_88004825     ZHar    A    C        0      0        2 
   1   chr1_88004825   Sample    A    C        0      0        2 
   1   chr1_88042920     AAsi    T    G        0      0        2 
   1   chr1_88042920     AKia    T    G      0.5      1        2 
   1   chr1_88042920     AOna    T    G        0      0        2 
   1   chr1_88042920     ASom    T    G        0      0        2 
   1   chr1_88042920     HCab    T    G        0      0        2 
   1   chr1_88042920     HPrz    T    G        0      0        2 
   1   chr1_88042920     ZBoe    T    G        0      0        2 
   1   chr1_88042920     ZGre    T    G        0      0        2 
   1   chr1_88042920     ZHar    T    G        0      0        2 
   1   chr1_88042920   Sample    T    G        0      0        2 
   1   chr1_88060113     AAsi    A    C        0      0        2 
   1   chr1_88060113     AKia    A    C        0      0        2 
   1   chr1_88060113     AOna    A    C        0      0        2 
   1   chr1_88060113     ASom    A    C        0      0        2 
   1   chr1_88060113     HCab    A    C        0      0        2 
   1   chr1_88060113     HPrz    A    C        0      0        2 
   1   chr1_88060113     ZBoe    A    C      0.5      1        2 
   1   chr1_88060113     ZGre    A    C        0      0        2 
   1   chr1_88060113     ZHar    A    C        0      0        2 
   1   chr1_88060113   Sample    A    C        0      0        2 
   1   chr1_88100300     AAsi    C    G        0      0        2 
   1   chr1_88100300     AKia    C    G        0      0        2 
   1   chr1_88100300     AOna    C    G        0      0        2 
   1   chr1_88100300     ASom    C    G        0      0        2 
   1   chr1_88100300     HCab    C    G        0      0        2 
   1   chr1_88100300     HPrz    C    G        0      0        2 
   1   chr1_88100300     ZBoe    C    G      0.5      1        2 
   1   chr1_88100300     ZGre    C    G        0      0        2 
   1   chr1_88100300     ZHar    C    G        0      0        2 
   1   chr1_88100300   Sample    C    G        0      0        2 
   1   chr1_88131135     AAsi    G    T        0      0        2 
   1   chr1_88131135     AKia    G    T        0      0        2 
   1   chr1_88131135     AOna    G    T        0      0        2 
   1   chr1_88131135     ASom    G    T        0      0        2 
   1   chr1_88131135     HCab    G    T        0      0        2 
   1   chr1_88131135     HPrz    G    T        0      0        2 
   1   chr1_88131135     ZBoe    G    T        0      0        2 
   1   chr1_88131135     ZGre    G    T        1      2        2 
   1   chr1_88131135     ZHar    G    T        0      0        2 
   1   chr1_88131135   Sample    G    T        0      0        2 
   1   chr1_88157162     AAsi    T    G        0      0        2 
   1   chr1_88157162     AKia    T    G        1      2        2 
   1   chr1_88157162     AOna    T    G        0      0        2 
   1   chr1_88157162     ASom    T    G        0      0        2 
   1   chr1_88157162     HCab    T    G        0      0        2 
   1   chr1_88157162     HPrz    T    G        0      0        2 
   1   chr1_88157162     ZBoe    T    G        0      0        2 
   1   chr1_88157162     ZGre    T    G        0      0        2 
   1   chr1_88157162     ZHar    T    G        0      0        2 
   1   chr1_88157162   Sample    T    G        0      0        2 
   1   chr1_88157991     AAsi    G    C        0      0        2 
   1   chr1_88157991     AKia    G    C        0      0        2 
   1   chr1_88157991     AOna    G    C        0      0        2 
   1   chr1_88157991     ASom    G    C        0      0        2 
   1   chr1_88157991     HCab    G    C        1      2        2 
   1   chr1_88157991     HPrz    G    C        1      2        2 
   1   chr1_88157991     ZBoe    G    C        0      0        2 
   1   chr1_88157991     ZGre    G    C        0      0        2 
   1   chr1_88157991     ZHar    G    C        0      0        2 
   1   chr1_88157991   Sample    G    C        1      2        2 
   1   chr1_88207982     AAsi    A    C        0      0        2 
   1   chr1_88207982     AKia    A    C        0      0        2 
   1   chr1_88207982     AOna    A    C        0      0        2 
   1   chr1_88207982     ASom    A    C        0      0        2 
   1   chr1_88207982     HCab    A    C        1      2        2 
   1   chr1_88207982     HPrz    A    C        1      2        2 
   1   chr1_88207982     ZBoe    A    C        0      0        2 
   1   chr1_88207982     ZGre    A    C        0      0        2 
   1   chr1_88207982     ZHar    A    C        0      0        2 
   1   chr1_88207982   Sample    A    C        1      2        2 
   1   chr1_88209669     AAsi    A    C        0      0        2 
   1   chr1_88209669     AKia    A    C        0      0        2 
   1   chr1_88209669     AOna    A    C        0      0        2 
   1   chr1_88209669     ASom    A    C        0      0        2 
   1   chr1_88209669     HCab    A    C        0      0        2 
   1   chr1_88209669     HPrz    A    C      0.5      1        2 
   1   chr1_88209669     ZBoe    A    C        0      0        2 
   1   chr1_88209669     ZGre    A    C        0      0        2 
   1   chr1_88209669     ZHar    A    C        0      0        2 
   1   chr1_88209669   Sample    A    C        0      0        2 
   1   chr1_88211598     AAsi    C    G        0      0        2 
   1   chr1_88211598     AKia    C    G        0      0        2 
   1   chr1_88211598     AOna    C    G        0      0        2 
   1   chr1_88211598     ASom    C    G        0      0        2 
   1   chr1_88211598     HCab    C    G        1      2        2 
   1   chr1_88211598     HPrz    C    G        1      2        2 
   1   chr1_88211598     ZBoe    C    G        0      0        2 
   1   chr1_88211598     ZGre    C    G        0      0        2 
   1   chr1_88211598     ZHar    C    G        0      0        2 
   1   chr1_88211598   Sample    C    G        1      2        2 
   1   chr1_88215276     AAsi    A    T        0      0        2 
   1   chr1_88215276     AKia    A    T      0.5      1        2 
   1   chr1_88215276     AOna    A    T        0      0        2 
   1   chr1_88215276     ASom    A    T        0      0        2 
   1   chr1_88215276     HCab    A    T        0      0        2 
   1   chr1_88215276     HPrz    A    T        0      0        2 
   1   chr1_88215276     ZBoe    A    T        0      0        2 
   1   chr1_88215276     ZGre    A    T        0      0        2 
   1   chr1_88215276     ZHar    A    T        0      0        2 
   1   chr1_88215276   Sample    A    T        0      0        2 
   1   chr1_88228351     AAsi    C    A        0      0        2 
   1   chr1_88228351     AKia    C    A        0      0        2 
   1   chr1_88228351     AOna    C    A        0      0        2 
   1   chr1_88228351     ASom    C    A        0      0        2 
   1   chr1_88228351     HCab    C    A        1      2        2 
   1   chr1_88228351     HPrz    C    A        1      2        2 
   1   chr1_88228351     ZBoe    C    A        0      0        2 
   1   chr1_88228351     ZGre    C    A        0      0        2 
   1   chr1_88228351     ZHar    C    A        0      0        2 
   1   chr1_88228351   Sample    C    A        1      2        2 
   1   chr1_88242245     AAsi    G    T        0      0        2 
   1   chr1_88242245     AKia    G    T        0      0        2 
   1   chr1_88242245     AOna    G    T        0      0        2 
   1   chr1_88242245     ASom    G    T        0      0        2 
   1   chr1_88242245     HCab    G    T        1      2        2 
   1   chr1_88242245     HPrz    G    T        1      2        2 
   1   chr1_88242245     ZBoe    G    T        0      0        2 
   1   chr1_88242245     ZGre    G    T        0      0        2 
   1   chr1_88242245     ZHar    G    T        0      0        2 
   1   chr1_88242245   Sample    G    T        1      2        2 
   1   chr1_88244229     AAsi    G    T        0      0        2 
   1   chr1_88244229     AKia    G    T        0      0        2 
   1   chr1_88244229     AOna    G    T        0      0        2 
   1   chr1_88244229     ASom    G    T        1      2        2 
   1   chr1_88244229     HCab    G    T        0      0        2 
   1   chr1_88244229     HPrz    G    T        0      0        2 
   1   chr1_88244229     ZBoe    G    T        0      0        2 
   1   chr1_88244229     ZGre    G    T        0      0        2 
   1   chr1_88244229     ZHar    G    T        0      0        2 
   1   chr1_88244229   Sample    G    T        0      0        2 
   1   chr1_88247624     AAsi    T    G        0      0        2 
   1   chr1_88247624     AKia    T    G        0      0        2 
   1   chr1_88247624     AOna    T    G        0      0        2 
   1   chr1_88247624     ASom    T    G        0      0        2 
   1   chr1_88247624     HCab    T    G      0.5      1        2 
   1   chr1_88247624     HPrz    T    G        0      0        2 
   1   chr1_88247624     ZBoe    T    G      0.5      1        2 
   1   chr1_88247624     ZGre    T    G        0      0        2 
   1   chr1_88247624     ZHar    T    G        0      0        2 
   1   chr1_88247624   Sample    T    G        0      0        2 
   1   chr1_88248146     AAsi    C    G        1      2        2 
   1   chr1_88248146     AKia    C    G        1      2        2 
   1   chr1_88248146     AOna    C    G        1      2        2 
   1   chr1_88248146     ASom    C    G        1      2        2 
   1   chr1_88248146     HCab    C    G        0      0        2 
   1   chr1_88248146     HPrz    C    G        0      0        2 
   1   chr1_88248146     ZBoe    C    G        0      0        2 
   1   chr1_88248146     ZGre    C    G        0      0        2 
   1   chr1_88248146     ZHar    C    G        0      0        2 
   1   chr1_88248146   Sample    C    G        0      0        2 
   1   chr1_88303346     AAsi    C    A        0      0        2 
   1   chr1_88303346     AKia    C    A        0      0        2 
   1   chr1_88303346     AOna    C    A        0      0        2 
   1   chr1_88303346     ASom    C    A        0      0        2 
   1   chr1_88303346     HCab    C    A        1      2        2 
   1   chr1_88303346     HPrz    C    A        1      2        2 
   1   chr1_88303346     ZBoe    C    A        0      0        2 
   1   chr1_88303346     ZGre    C    A        0      0        2 
   1   chr1_88303346     ZHar    C    A        0      0        2 
   1   chr1_88303346   Sample    C    A        1      2        2 
   1   chr1_88313786     AAsi    G    T        0      0        2 
   1   chr1_88313786     AKia    G    T        0      0        2 
   1   chr1_88313786     AOna    G    T        0      0        2 
   1   chr1_88313786     ASom    G    T        0      0        2 
   1   chr1_88313786     HCab    G    T        0      0        2 
   1   chr1_88313786     HPrz    G    T        0      0        2 
   1   chr1_88313786     ZBoe    G    T      0.5      1        2 
   1   chr1_88313786     ZGre    G    T        0      0        2 
   1   chr1_88313786     ZHar    G    T        0      0        2 
   1   chr1_88313786   Sample    G    T        0      0        2 
   1   chr1_88331932     AAsi    T    G        0      0        2 
   1   chr1_88331932     AKia    T    G        0      0        2 
   1   chr1_88331932     AOna    T    G        0      0        2 
   1   chr1_88331932     ASom    T    G        0      0        2 
   1   chr1_88331932     HCab    T    G        0      0        2 
   1   chr1_88331932     HPrz    T    G        0      0        2 
   1   chr1_88331932     ZBoe    T    G        1      2        2 
   1   chr1_88331932     ZGre    T    G        0      0        2 
   1   chr1_88331932     ZHar    T    G        0      0        2 
   1   chr1_88331932   Sample    T    G        0      0        2 
   1   chr1_88341218     AAsi    G    C        0      0        2 
   1   chr1_88341218     AKia    G    C        0      0        2 
   1   chr1_88341218     AOna    G    C        0      0        2 
   1   chr1_88341218     ASom    G    C        0      0        2 
   1   chr1_88341218     HCab    G    C        1      2        2 
   1   chr1_88341218     HPrz    G    C        1      2        2 
   1   chr1_88341218     ZBoe    G    C        0      0        2 
   1   chr1_88341218     ZGre    G    C        0      0        2 
   1   chr1_88341218     ZHar    G    C        0      0        2 
   1   chr1_88341218   Sample    G    C        1      2        2 
   1   chr1_88354289     AAsi    A    T        0      0        2 
   1   chr1_88354289     AKia    A    T        0      0        2 
   1   chr1_88354289     AOna    A    T        0      0        2 
   1   chr1_88354289     ASom    A    T        0      0        2 
   1   chr1_88354289     HCab    A    T        1      2        2 
   1   chr1_88354289     HPrz    A    T        1      2        2 
   1   chr1_88354289     ZBoe    A    T        0      0        2 
   1   chr1_88354289     ZGre    A    T        0      0        2 
   1   chr1_88354289     ZHar    A    T        0      0        2 
   1   chr1_88354289   Sample    A    T        1      2        2 
   1   chr1_88360168     AAsi    T    A      0.5      1        2 
   1   chr1_88360168     AKia    T    A        0      0        2 
   1   chr1_88360168     AOna    T    A        0      0        2 
   1   chr1_88360168     ASom    T    A        1      2        2 
   1   chr1_88360168     HCab    T    A        0      0        2 
   1   chr1_88360168     HPrz    T    A        0      0        2 
   1   chr1_88360168     ZBoe    T    A        0      0        2 
   1   chr1_88360168     ZGre    T    A        0      0        2 
   1   chr1_88360168     ZHar    T    A        0      0        2 
   1   chr1_88360168   Sample    T    A        0      0        2 
   1   chr1_88368728     AAsi    G    T        0      0        2 
   1   chr1_88368728     AKia    G    T        0      0        2 
   1   chr1_88368728     AOna    G    T        0      0        2 
   1   chr1_88368728     ASom    G    T        0      0        2 
   1   chr1_88368728     HCab    G    T        1      2        2 
   1   chr1_88368728     HPrz    G    T        1      2        2 
   1   chr1_88368728     ZBoe    G    T        0      0        2 
   1   chr1_88368728     ZGre    G    T        0      0        2 
   1   chr1_88368728     ZHar    G    T        0      0        2 
   1   chr1_88368728   Sample    G    T        1      2        2 
   1   chr1_88382898     AAsi    A    C        0      0        2 
   1   chr1_88382898     AKia    A    C        0      0        2 
   1   chr1_88382898     AOna    A    C        0      0        2 
   1   chr1_88382898     ASom    A    C        0      0        2 
   1   chr1_88382898     HCab    A    C        1      2        2 
   1   chr1_88382898     HPrz    A    C        1      2        2 
   1   chr1_88382898     ZBoe    A    C        0      0        2 
   1   chr1_88382898     ZGre    A    C        0      0        2 
   1   chr1_88382898     ZHar    A    C        0      0        2 
   1   chr1_88382898   Sample    A    C        1      2        2 
   1   chr1_88418489     AAsi    C    G        0      0        2 
   1   chr1_88418489     AKia    C    G        0      0        2 
   1   chr1_88418489     AOna    C    G        0      0        2 
   1   chr1_88418489     ASom    C    G        0      0        2 
   1   chr1_88418489     HCab    C    G      0.5      1        2 
   1   chr1_88418489     HPrz    C    G        0      0        2 
   1   chr1_88418489     ZBoe    C    G        0      0        2 
   1   chr1_88418489     ZGre    C    G        0      0        2 
   1   chr1_88418489     ZHar    C    G        0      0        2 
   1   chr1_88418489   Sample    C    G        0      0        2 
   1   chr1_88420695     AAsi    G    T        1      2        2 
   1   chr1_88420695     AKia    G    T        0      0        2 
   1   chr1_88420695     AOna    G    T        0      0        2 
   1   chr1_88420695     ASom    G    T        1      2        2 
   1   chr1_88420695     HCab    G    T        0      0        2 
   1   chr1_88420695     HPrz    G    T        0      0        2 
   1   chr1_88420695     ZBoe    G    T        0      0        2 
   1   chr1_88420695     ZGre    G    T        0      0        2 
   1   chr1_88420695     ZHar    G    T        0      0        2 
   1   chr1_88420695   Sample    G    T        0      0        2 
   1   chr1_88452486     AAsi    T    G        0      0        2 
   1   chr1_88452486     AKia    T    G        0      0        2 
   1   chr1_88452486     AOna    T    G        0      0        2 
   1   chr1_88452486     ASom    T    G        0      0        2 
   1   chr1_88452486     HCab    T    G        1      2        2 
   1   chr1_88452486     HPrz    T    G        1      2        2 
   1   chr1_88452486     ZBoe    T    G        0      0        2 
   1   chr1_88452486     ZGre    T    G        0      0        2 
   1   chr1_88452486     ZHar    T    G        0      0        2 
   1   chr1_88452486   Sample    T    G        1      2        2 
   1   chr1_88472871     AAsi    A    C        0      0        2 
   1   chr1_88472871     AKia    A    C        1      2        2 
   1   chr1_88472871     AOna    A    C        0      0        2 
   1   chr1_88472871     ASom    A    C        0      0        2 
   1   chr1_88472871     HCab    A    C        0      0        2 
   1   chr1_88472871     HPrz    A    C        0      0        2 
   1   chr1_88472871     ZBoe    A    C        0      0        2 
   1   chr1_88472871     ZGre    A    C        0      0        2 
   1   chr1_88472871     ZHar    A    C        0      0        2 
   1   chr1_88472871   Sample    A    C        0      0        2 
   1   chr1_88481212     AAsi    G    C        0      0        2 
   1   chr1_88481212     AKia    G    C        0      0        2 
   1   chr1_88481212     AOna    G    C      0.5      1        2 
   1   chr1_88481212     ASom    G    C        0      0        2 
   1   chr1_88481212     HCab    G    C        0      0        2 
   1   chr1_88481212     HPrz    G    C        0      0        2 
   1   chr1_88481212     ZBoe    G    C        0      0        2 
   1   chr1_88481212     ZGre    G    C        0      0        2 
   1   chr1_88481212     ZHar    G    C        0      0        2 
   1   chr1_88481212   Sample    G    C        0      0        2 
   1   chr1_88496038     AAsi    G    T        0      0        2 
   1   chr1_88496038     AKia    G    T        0      0        2 
   1   chr1_88496038     AOna    G    T        0      0        2 
   1   chr1_88496038     ASom    G    T        0      0        2 
   1   chr1_88496038     HCab    G    T        0      0        2 
   1   chr1_88496038     HPrz    G    T        0      0        2 
   1   chr1_88496038     ZBoe    G    T        0      0        2 
   1   chr1_88496038     ZGre    G    T        1      2        2 
   1   chr1_88496038     ZHar    G    T        0      0        2 
   1   chr1_88496038   Sample    G    T        0      0        2 
   1   chr1_88498477     AAsi    A    C      0.5      1        2 
   1   chr1_88498477     AKia    A    C        0      0        2 
   1   chr1_88498477     AOna    A    C        0      0        2 
   1   chr1_88498477     ASom    A    C        0      0        2 
   1   chr1_88498477     HCab    A    C        0      0        2 
   1   chr1_88498477     HPrz    A    C        0      0        2 
   1   chr1_88498477     ZBoe    A    C        0      0        2 
   1   chr1_88498477     ZGre    A    C        0      0        2 
   1   chr1_88498477     ZHar    A    C        0      0        2 
   1   chr1_88498477   Sample    A    C        0      0        2 
   1   chr1_88503831     AAsi    C    A        0      0        2 
   1   chr1_88503831     AKia    C    A        0      0        2 
   1   chr1_88503831     AOna    C    A        0      0        2 
   1   chr1_88503831     ASom    C    A        0      0        2 
   1   chr1_88503831     HCab    C    A        1      2        2 
   1   chr1_88503831     HPrz    C    A        1      2        2 
   1   chr1_88503831     ZBoe    C    A        0      0        2 
   1   chr1_88503831     ZGre    C    A        0      0        2 
   1   chr1_88503831     ZHar    C    A        0      0        2 
   1   chr1_88503831   Sample    C    A        1      2        2 
   1   chr1_88526656     AAsi    T    G        0      0        2 
   1   chr1_88526656     AKia    T    G      0.5      1        2 
   1   chr1_88526656     AOna    T    G      0.5      1        2 
   1   chr1_88526656     ASom    T    G        0      0        2 
   1   chr1_88526656     HCab    T    G        0      0        2 
   1   chr1_88526656     HPrz    T    G        0      0        2 
   1   chr1_88526656     ZBoe    T    G        0      0        2 
   1   chr1_88526656     ZGre    T    G        0      0        2 
   1   chr1_88526656     ZHar    T    G        0      0        2 
   1   chr1_88526656   Sample    T    G        0      0        2 
   1   chr1_88535095     AAsi    G    C        0      0        2 
   1   chr1_88535095     AKia    G    C        0      0        2 
   1   chr1_88535095     AOna    G    C        0      0        2 
   1   chr1_88535095     ASom    G    C        0      0        2 
   1   chr1_88535095     HCab    G    C        1      2        2 
   1   chr1_88535095     HPrz    G    C        1      2        2 
   1   chr1_88535095     ZBoe    G    C        0      0        2 
   1   chr1_88535095     ZGre    G    C        0      0        2 
   1   chr1_88535095     ZHar    G    C        0      0        2 
   1   chr1_88535095   Sample    G    C        1      2        2 
   1   chr1_88551720     AAsi    A    T        1      2        2 
   1   chr1_88551720     AKia    A    T        0      0        2 
   1   chr1_88551720     AOna    A    T        0      0        2 
   1   chr1_88551720     ASom    A    T        0      0        2 
   1   chr1_88551720     HCab    A    T        0      0        2 
   1   chr1_88551720     HPrz    A    T        0      0        2 
   1   chr1_88551720     ZBoe    A    T        0      0        2 
   1   chr1_88551720     ZGre    A    T        0      0        2 
   1   chr1_88551720     ZHar    A    T        0      0        2 
   1   chr1_88551720   Sample    A    T        0      0        2 
   1   chr1_88552481     AAsi    A    T        0      0        2 
   1   chr1_88552481     AKia    A    T        0      0        2 
   1   chr1_88552481     AOna    A    T        0      0        2 
   1   chr1_88552481     ASom    A    T        0      0        2 
   1   chr1_88552481     HCab    A    T        0      0        2 
   1   chr1_88552481     HPrz    A    T        0      0        2 
   1   chr1_88552481     ZBoe    A    T        0      0        2 
   1   chr1_88552481     ZGre    A    T        0      0        2 
   1   chr1_88552481     ZHar    A    T        1      2        2 
   1   chr1_88552481   Sample    A    T        0      0        2 
   1   chr1_88573210     AAsi    T    A        0      0        2 
   1   chr1_88573210     AKia    T    A        0      0        2 
   1   chr1_88573210     AOna    T    A        0      0        2 
   1   chr1_88573210     ASom    T    A        0      0        2 
   1   chr1_88573210     HCab    T    A        1      2        2 
   1   chr1_88573210     HPrz    T    A        1      2        2 
   1   chr1_88573210     ZBoe    T    A        0      0        2 
   1   chr1_88573210     ZGre    T    A        0      0        2 
   1   chr1_88573210     ZHar    T    A        0      0        2 
   1   chr1_88573210   Sample    T    A        1      2        2 
   1   chr1_88577947     AAsi    G    C        0      0        2 
   1   chr1_88577947     AKia    G    C        0      0        2 
   1   chr1_88577947     AOna    G    C        0      0        2 
   1   chr1_88577947     ASom    G    C        0      0        2 
   1   chr1_88577947     HCab    G    C        1      2        2 
   1   chr1_88577947     HPrz    G    C        1      2        2 
   1   chr1_88577947     ZBoe    G    C        0      0        2 
   1   chr1_88577947     ZGre    G    C        0      0        2 
   1   chr1_88577947     ZHar    G    C        0      0        2 
   1   chr1_88577947   Sample    G    C        1      2        2 
   1   chr1_88578179     AAsi    C    G        0      0        2 
   1   chr1_88578179     AKia    C    G        0      0        2 
   1   chr1_88578179     AOna    C    G        0      0        2 
   1   chr1_88578179     ASom    C    G        0      0        2 
   1   chr1_88578179     HCab    C    G        1      2        2 
   1   chr1_88578179     HPrz    C    G        1      2        2 
   1   chr1_88578179     ZBoe    C    G        0      0        2 
   1   chr1_88578179     ZGre    C    G        0      0        2 
   1   chr1_88578179     ZHar    C    G        0      0        2 
   1   chr1_88578179   Sample    C    G        1      2        2 
   1   chr1_88584226     AAsi    T    G        0      0        2 
   1   chr1_88584226     AKia    T    G        0      0        2 
   1   chr1_88584226     AOna    T    G        0      0        2 
   1   chr1_88584226     ASom    T    G        0      0        2 
   1   chr1_88584226     HCab    T    G        0      0        2 
   1   chr1_88584226     HPrz    T    G        0      0        2 
   1   chr1_88584226     ZBoe    T    G        0      0        2 
   1   chr1_88584226     ZGre    T    G        0      0        2 
   1   chr1_88584226     ZHar    T    G        1      2        2 
   1   chr1_88584226   Sample    T    G        0      0        2 
   1   chr1_88592028     AAsi    C    A        0      0        2 
   1   chr1_88592028     AKia    C    A        0      0        2 
   1   chr1_88592028     AOna    C    A      0.5      1        2 
   1   chr1_88592028     ASom    C    A        0      0        2 
   1   chr1_88592028     HCab    C    A        1      2        2 
   1   chr1_88592028     HPrz    C    A        1      2        2 
   1   chr1_88592028     ZBoe    C    A        0      0        2 
   1   chr1_88592028     ZGre    C    A        0      0        2 
   1   chr1_88592028     ZHar    C    A        0      0        2 
   1   chr1_88592028   Sample    C    A        1      2        2 
   1   chr1_88608339     AAsi    G    T        0      0        2 
   1   chr1_88608339     AKia    G    T      0.5      1        2 
   1   chr1_88608339     AOna    G    T        0      0        2 
   1   chr1_88608339     ASom    G    T        0      0        2 
   1   chr1_88608339     HCab    G    T        0      0        2 
   1   chr1_88608339     HPrz    G    T        0      0        2 
   1   chr1_88608339     ZBoe    G    T        0      0        2 
   1   chr1_88608339     ZGre    G    T        0      0        2 
   1   chr1_88608339     ZHar    G    T        0      0        2 
   1   chr1_88608339   Sample    G    T        0      0        2 
   1   chr1_88639509     AAsi    G    C        0      0        2 
   1   chr1_88639509     AKia    G    C        0      0        2 
   1   chr1_88639509     AOna    G    C        0      0        2 
   1   chr1_88639509     ASom    G    C        0      0        2 
   1   chr1_88639509     HCab    G    C        1      2        2 
   1   chr1_88639509     HPrz    G    C        1      2        2 
   1   chr1_88639509     ZBoe    G    C        0      0        2 
   1   chr1_88639509     ZGre    G    C        0      0        2 
   1   chr1_88639509     ZHar    G    C        0      0        2 
   1   chr1_88639509   Sample    G    C        1      2        2 
   1   chr1_88655373     AAsi    G    C        0      0        2 
   1   chr1_88655373     AKia    G    C      0.5      1        2 
   1   chr1_88655373     AOna    G    C      0.5      1        2 
   1   chr1_88655373     ASom    G    C        0      0        2 
   1   chr1_88655373     HCab    G    C        0      0        2 
   1   chr1_88655373     HPrz    G    C        0      0        2 
   1   chr1_88655373     ZBoe    G    C        0      0        2 
   1   chr1_88655373     ZGre    G    C        0      0        2 
   1   chr1_88655373     ZHar    G    C        0      0        2 
   1   chr1_88655373   Sample    G    C        0      0        2 
   1   chr1_88662660     AAsi    G    T        0      0        2 
   1   chr1_88662660     AKia    G    T        0      0        2 
   1   chr1_88662660     AOna    G    T        0      0        2 
   1   chr1_88662660     ASom    G    T        0      0        2 
   1   chr1_88662660     HCab    G    T        1      2        2 
   1   chr1_88662660     HPrz    G    T        1      2        2 
   1   chr1_88662660     ZBoe    G    T        0      0        2 
   1   chr1_88662660     ZGre    G    T        0      0        2 
   1   chr1_88662660     ZHar    G    T        0      0        2 
   1   chr1_88662660   Sample    G    T        1      2        2 
   1   chr1_88666006     AAsi    C    G        0      0        2 
   1   chr1_88666006     AKia    C    G        0      0        2 
   1   chr1_88666006     AOna    C    G        0      0        2 
   1   chr1_88666006     ASom    C    G        0      0        2 
   1   chr1_88666006     HCab    C    G        0      0        2 
   1   chr1_88666006     HPrz    C    G      0.5      1        2 
   1   chr1_88666006     ZBoe    C    G        0      0        2 
   1   chr1_88666006     ZGre    C    G        0      0        2 
   1   chr1_88666006     ZHar    C    G        0      0        2 
   1   chr1_88666006   Sample    C    G        0      0        2 
   1   chr1_88668834     AAsi    C    G        0      0        2 
   1   chr1_88668834     AKia    C    G        0      0        2 
   1   chr1_88668834     AOna    C    G        0      0        2 
   1   chr1_88668834     ASom    C    G        0      0        2 
   1   chr1_88668834     HCab    C    G        1      2        2 
   1   chr1_88668834     HPrz    C    G        1      2        2 
   1   chr1_88668834     ZBoe    C    G        0      0        2 
   1   chr1_88668834     ZGre    C    G        0      0        2 
   1   chr1_88668834     ZHar    C    G        0      0        2 
   1   chr1_88668834   Sample    C    G        1      2        2 
   1   chr1_88671568     AAsi    A    C        0      0        2 
   1   chr1_88671568     AKia    A    C        0      0        2 
   1   chr1_88671568     AOna    A    C        0      0        2 
   1   chr1_88671568     ASom    A    C        0      0        2 
   1   chr1_88671568     HCab    A    C        0      0        2 
   1   chr1_88671568     HPrz    A    C        0      0        2 
   1   chr1_88671568     ZBoe    A    C      0.5      1        2 
   1   chr1_88671568     ZGre    A    C        0      0        2 
   1   chr1_88671568     ZHar    A    C        0      0        2 
   1   chr1_88671568   Sample    A    C        0      0        2 
   1   chr1_88721236     AAsi    G    C        0      0        2 
   1   chr1_88721236     AKia    G    C        0      0        2 
   1   chr1_88721236     AOna    G    C        0      0        2 
   1   chr1_88721236     ASom    G    C        0      0        2 
   1   chr1_88721236     HCab    G    C        0      0        2 
   1   chr1_88721236     HPrz    G    C        0      0        2 
   1   chr1_88721236     ZBoe    G    C        0      0        2 
   1   chr1_88721236     ZGre    G    C        0      0        2 
   1   chr1_88721236     ZHar    G    C      0.5      1        2 
   1   chr1_88721236   Sample    G    C        0      0        2 
   1   chr1_88753200     AAsi    A    C        0      0        2 
   1   chr1_88753200     AKia    A    C        0      0        2 
   1   chr1_88753200     AOna    A    C        0      0        2 
   1   chr1_88753200     ASom    A    C        0      0        2 
   1   chr1_88753200     HCab    A    C        0      0        2 
   1   chr1_88753200     HPrz    A    C      0.5      1        2 
   1   chr1_88753200     ZBoe    A    C        0      0        2 
   1   chr1_88753200     ZGre    A    C        0      0        2 
   1   chr1_88753200     ZHar    A    C        0      0        2 
   1   chr1_88753200   Sample    A    C        0      0        2 
   1   chr1_88772549     AAsi    G    T        0      0        2 
   1   chr1_88772549     AKia    G    T        0      0        2 
   1   chr1_88772549     AOna    G    T        0      0        2 
   1   chr1_88772549     ASom    G    T        0      0        2 
   1   chr1_88772549     HCab    G    T        0      0        2 
   1   chr1_88772549     HPrz    G    T        0      0        2 
   1   chr1_88772549     ZBoe    G    T        0      0        2 
   1   chr1_88772549     ZGre    G    T      0.5      1        2 
   1   chr1_88772549     ZHar    G    T        0      0        2 
   1   chr1_88772549   Sample    G    T        0      0        2 
   1   chr1_88788436     AAsi    A    C        0      0        2 
   1   chr1_88788436     AKia    A    C        0      0        2 
   1   chr1_88788436     AOna    A    C        0      0        2 
   1   chr1_88788436     ASom    A    C        0      0        2 
   1   chr1_88788436     HCab    A    C        0      0        2 
   1   chr1_88788436     HPrz    A    C        0      0        2 
   1   chr1_88788436     ZBoe    A    C        0      0        2 
   1   chr1_88788436     ZGre    A    C      0.5      1        2 
   1   chr1_88788436     ZHar    A    C        0      0        2 
   1   chr1_88788436   Sample    A    C        0      0        2 
   1   chr1_88792583     AAsi    G    C        0      0        2 
   1   chr1_88792583     AKia    G    C        0      0        2 
   1   chr1_88792583     AOna    G    C        0      0        2 
   1   chr1_88792583     ASom    G    C        0      0        2 
   1   chr1_88792583     HCab    G    C        0      0        2 
   1   chr1_88792583     HPrz    G    C        0      0        2 
   1   chr1_88792583     ZBoe    G    C      0.5      1        2 
   1   chr1_88792583     ZGre    G    C        0      0        2 
   1   chr1_88792583     ZHar    G    C        0      0        2 
   1   chr1_88792583   Sample    G    C        0      0        2 
   1   chr1_88807879     AAsi    C    G        0      0        2 
   1   chr1_88807879     AKia    C    G        0      0        2 
   1   chr1_88807879     AOna    C    G        0      0        2 
   1   chr1_88807879     ASom    C    G        0      0        2 
   1   chr1_88807879     HCab    C    G        0      0        2 
   1   chr1_88807879     HPrz    C    G        0      0        2 
   1   chr1_88807879     ZBoe    C    G      0.5      1        2 
   1   chr1_88807879     ZGre    C    G        0      0        2 
   1   chr1_88807879     ZHar    C    G        0      0        2 
   1   chr1_88807879   Sample    C    G        0      0        2 
   1   chr1_88811170     AAsi    T    A        1      2        2 
   1   chr1_88811170     AKia    T    A        0      0        2 
   1   chr1_88811170     AOna    T    A        0      0        2 
   1   chr1_88811170     ASom    T    A        1      2        2 
   1   chr1_88811170     HCab    T    A        0      0        2 
   1   chr1_88811170     HPrz    T    A        0      0        2 
   1   chr1_88811170     ZBoe    T    A        0      0        2 
   1   chr1_88811170     ZGre    T    A        0      0        2 
   1   chr1_88811170     ZHar    T    A        0      0        2 
   1   chr1_88811170   Sample    T    A        0      0        2 
   1   chr1_88828615     AAsi    G    C        0      0        2 
   1   chr1_88828615     AKia    G    C        1      2        2 
   1   chr1_88828615     AOna    G    C        0      0        2 
   1   chr1_88828615     ASom    G    C        0      0        2 
   1   chr1_88828615     HCab    G    C        0      0        2 
   1   chr1_88828615     HPrz    G    C        0      0        2 
   1   chr1_88828615     ZBoe    G    C        0      0        2 
   1   chr1_88828615     ZGre    G    C        0      0        2 
   1   chr1_88828615     ZHar    G    C        0      0        2 
   1   chr1_88828615   Sample    G    C        0      0        2 
   1   chr1_88860414     AAsi    C    A        0      0        2 
   1   chr1_88860414     AKia    C    A        0      0        2 
   1   chr1_88860414     AOna    C    A        0      0        2 
   1   chr1_88860414     ASom    C    A        0      0        2 
   1   chr1_88860414     HCab    C    A        0      0        2 
   1   chr1_88860414     HPrz    C    A        0      0        2 
   1   chr1_88860414     ZBoe    C    A      0.5      1        2 
   1   chr1_88860414     ZGre    C    A        0      0        2 
   1   chr1_88860414     ZHar    C    A        0      0        2 
   1   chr1_88860414   Sample    C    A        0      0        2 
   1   chr1_88868265     AAsi    C    G        0      0        2 
   1   chr1_88868265     AKia    C    G        0      0        2 
   1   chr1_88868265     AOna    C    G        0      0        2 
   1   chr1_88868265     ASom    C    G        0      0        2 
   1   chr1_88868265     HCab    C    G      0.5      1        2 
   1   chr1_88868265     HPrz    C    G        0      0        2 
   1   chr1_88868265     ZBoe    C    G        0      0        2 
   1   chr1_88868265     ZGre    C    G        0      0        2 
   1   chr1_88868265     ZHar    C    G        0      0        2 
   1   chr1_88868265   Sample    C    G        0      0        2 
   1   chr1_88884174     AAsi    T    G        0      0        2 
   1   chr1_88884174     AKia    T    G        0      0        2 
   1   chr1_88884174     AOna    T    G        0      0        2 
   1   chr1_88884174     ASom    T    G        0      0        2 
   1   chr1_88884174     HCab    T    G        0      0        2 
   1   chr1_88884174     HPrz    T    G        0      0        2 
   1   chr1_88884174     ZBoe    T    G        0      0        2 
   1   chr1_88884174     ZGre    T    G        0      0        2 
   1   chr1_88884174     ZHar    T    G      0.5      1        2 
   1   chr1_88884174   Sample    T    G        0      0        2 
   1   chr1_88888961     AAsi    G    C        1      2        2 
   1   chr1_88888961     AKia    G    C        1      2        2 
   1   chr1_88888961     AOna    G    C        1      2        2 
   1   chr1_88888961     ASom    G    C        0      0        2 
   1   chr1_88888961     HCab    G    C        0      0        2 
   1   chr1_88888961     HPrz    G    C        0      0        2 
   1   chr1_88888961     ZBoe    G    C        0      0        2 
   1   chr1_88888961     ZGre    G    C        0      0        2 
   1   chr1_88888961     ZHar    G    C        0      0        2 
   1   chr1_88888961   Sample    G    C        0      0        2 
   1   chr1_88906373     AAsi    T    G        0      0        2 
   1   chr1_88906373     AKia    T    G        0      0        2 
   1   chr1_88906373     AOna    T    G        0      0        2 
   1   chr1_88906373     ASom    T    G        0      0        2 
   1   chr1_88906373     HCab    T    G        1      2        2 
   1   chr1_88906373     HPrz    T    G        1      2        2 
   1   chr1_88906373     ZBoe    T    G        0      0        2 
   1   chr1_88906373     ZGre    T    G        0      0        2 
   1   chr1_88906373     ZHar    T    G        0      0        2 
   1   chr1_88906373   Sample    T    G        1      2        2 
   1   chr1_88936193     AAsi    G    C        0      0        2 
   1   chr1_88936193     AKia    G    C        0      0        2 
   1   chr1_88936193     AOna    G    C        0      0        2 
   1   chr1_88936193     ASom    G    C        0      0        2 
   1   chr1_88936193     HCab    G    C        0      0        2 
   1   chr1_88936193     HPrz    G    C      0.5      1        2 
   1   chr1_88936193     ZBoe    G    C        0      0        2 
   1   chr1_88936193     ZGre    G    C        0      0        2 
   1   chr1_88936193     ZHar    G    C        0      0        2 
   1   chr1_88936193   Sample    G    C        0      0        2 
   1   chr1_88943916     AAsi    G    C        0      0        2 
   1   chr1_88943916     AKia    G    C        0      0        2 
   1   chr1_88943916     AOna    G    C        0      0        2 
   1   chr1_88943916     ASom    G    C        0      0        2 
   1   chr1_88943916     HCab    G    C        1      2        2 
   1   chr1_88943916     HPrz    G    C        1      2        2 
   1   chr1_88943916     ZBoe    G    C        0      0        2 
   1   chr1_88943916     ZGre    G    C        0      0        2 
   1   chr1_88943916     ZHar    G    C        0      0        2 
   1   chr1_88943916   Sample    G    C        1      2        2 
   1   chr1_88998615     AAsi    C    G        0      0        2 
   1   chr1_88998615     AKia    C    G        0      0        2 
   1   chr1_88998615     AOna    C    G        0      0        2 
   1   chr1_88998615     ASom    C    G        0      0        2 
   1   chr1_88998615     HCab    C    G        0      0        2 
   1   chr1_88998615     HPrz    C    G        0      0        2 
   1   chr1_88998615     ZBoe    C    G        0      0        2 
   1   chr1_88998615     ZGre    C    G        0      0        2 
   1   chr1_88998615     ZHar    C    G      0.5      1        2 
   1   chr1_88998615   Sample    C    G        0      0        2 
   1   chr1_89000787     AAsi    T    A        0      0        2 
   1   chr1_89000787     AKia    T    A        0      0        2 
   1   chr1_89000787     AOna    T    A        0      0        2 
   1   chr1_89000787     ASom    T    A        0      0        2 
   1   chr1_89000787     HCab    T    A        0      0        2 
   1   chr1_89000787     HPrz    T    A        0      0        2 
   1   chr1_89000787     ZBoe    T    A        0      0        2 
   1   chr1_89000787     ZGre    T    A        0      0        2 
   1   chr1_89000787     ZHar    T    A      0.5      1        2 
   1   chr1_89000787   Sample    T    A        0      0        2 
   1   chr1_89012723     AAsi    C    A        0      0        2 
   1   chr1_89012723     AKia    C    A        0      0        2 
   1   chr1_89012723     AOna    C    A        0      0        2 
   1   chr1_89012723     ASom    C    A        0      0        2 
   1   chr1_89012723     HCab    C    A        1      2        2 
   1   chr1_89012723     HPrz    C    A        1      2        2 
   1   chr1_89012723     ZBoe    C    A        0      0        2 
   1   chr1_89012723     ZGre    C    A        0      0        2 
   1   chr1_89012723     ZHar    C    A        0      0        2 
   1   chr1_89012723   Sample    C    A        1      2        2 
   1   chr1_89018893     AAsi    C    A        1      2        2 
   1   chr1_89018893     AKia    C    A        0      0        2 
   1   chr1_89018893     AOna    C    A        0      0        2 
   1   chr1_89018893     ASom    C    A        1      2        2 
   1   chr1_89018893     HCab    C    A        0      0        2 
   1   chr1_89018893     HPrz    C    A        0      0        2 
   1   chr1_89018893     ZBoe    C    A        1      2        2 
   1   chr1_89018893     ZGre    C    A        1      2        2 
   1   chr1_89018893     ZHar    C    A        1      2        2 
   1   chr1_89018893   Sample    C    A        0      0        2 
   1   chr1_89081464     AAsi    C    A        0      0        2 
   1   chr1_89081464     AKia    C    A        0      0        2 
   1   chr1_89081464     AOna    C    A        0      0        2 
   1   chr1_89081464     ASom    C    A        0      0        2 
   1   chr1_89081464     HCab    C    A      0.5      1        2 
   1   chr1_89081464     HPrz    C    A        0      0        2 
   1   chr1_89081464     ZBoe    C    A        0      0        2 
   1   chr1_89081464     ZGre    C    A        0      0        2 
   1   chr1_89081464     ZHar    C    A        0      0        2 
   1   chr1_89081464   Sample    C    A        0      0        2 
   1   chr1_89082546     AAsi    G    C        0      0        2 
   1   chr1_89082546     AKia    G    C        0      0        2 
   1   chr1_89082546     AOna    G    C        0      0        2 
   1   chr1_89082546     ASom    G    C        0      0        2 
   1   chr1_89082546     HCab    G    C        1      2        2 
   1   chr1_89082546     HPrz    G    C        1      2        2 
   1   chr1_89082546     ZBoe    G    C        0      0        2 
   1   chr1_89082546     ZGre    G    C        0      0        2 
   1   chr1_89082546     ZHar    G    C        0      0        2 
   1   chr1_89082546   Sample    G    C        1      2        2 
   1   chr1_89084522     AAsi    G    T        1      2        2 
   1   chr1_89084522     AKia    G    T        1      2        2 
   1   chr1_89084522     AOna    G    T        0      0        2 
   1   chr1_89084522     ASom    G    T        1      2        2 
   1   chr1_89084522     HCab    G    T        0      0        2 
   1   chr1_89084522     HPrz    G    T        0      0        2 
   1   chr1_89084522     ZBoe    G    T        0      0        2 
   1   chr1_89084522     ZGre    G    T        0      0        2 
   1   chr1_89084522     ZHar    G    T        0      0        2 
   1   chr1_89084522   Sample    G    T        0      0        2 
   1   chr1_89156809     AAsi    G    T        0      0        2 
   1   chr1_89156809     AKia    G    T        0      0        2 
   1   chr1_89156809     AOna    G    T        0      0        2 
   1   chr1_89156809     ASom    G    T        1      2        2 
   1   chr1_89156809     HCab    G    T        0      0        2 
   1   chr1_89156809     HPrz    G    T        0      0        2 
   1   chr1_89156809     ZBoe    G    T        0      0        2 
   1   chr1_89156809     ZGre    G    T        0      0        2 
   1   chr1_89156809     ZHar    G    T        0      0        2 
   1   chr1_89156809   Sample    G    T        0      0        2 
   1   chr1_89161199     AAsi    T    G        0      0        2 
   1   chr1_89161199     AKia    T    G        0      0        2 
   1   chr1_89161199     AOna    T    G        0      0        2 
   1   chr1_89161199     ASom    T    G        0      0        2 
   1   chr1_89161199     HCab    T    G        0      0        2 
   1   chr1_89161199     HPrz    T    G        0      0        2 
   1   chr1_89161199     ZBoe    T    G        0      0        2 
   1   chr1_89161199     ZGre    T    G        1      2        2 
   1   chr1_89161199     ZHar    T    G        0      0        2 
   1   chr1_89161199   Sample    T    G        0      0        2 
   1   chr1_89173731     AAsi    G    T        0      0        2 
   1   chr1_89173731     AKia    G    T        0      0        2 
   1   chr1_89173731     AOna    G    T        0      0        2 
   1   chr1_89173731     ASom    G    T        0      0        2 
   1   chr1_89173731     HCab    G    T        0      0        2 
   1   chr1_89173731     HPrz    G    T        0      0        2 
   1   chr1_89173731     ZBoe    G    T        0      0        2 
   1   chr1_89173731     ZGre    G    T      0.5      1        2 
   1   chr1_89173731     ZHar    G    T        0      0        2 
   1   chr1_89173731   Sample    G    T        0      0        2 
   1   chr1_89181484     AAsi    G    C        0      0        2 
   1   chr1_89181484     AKia    G    C        0      0        2 
   1   chr1_89181484     AOna    G    C        0      0        2 
   1   chr1_89181484     ASom    G    C        0      0        2 
   1   chr1_89181484     HCab    G    C        0      0        2 
   1   chr1_89181484     HPrz    G    C        0      0        2 
   1   chr1_89181484     ZBoe    G    C        0      0        2 
   1   chr1_89181484     ZGre    G    C      0.5      1        2 
   1   chr1_89181484     ZHar    G    C        0      0        2 
   1   chr1_89181484   Sample    G    C        0      0        2 
   1   chr1_89202106     AAsi    G    T        0      0        2 
   1   chr1_89202106     AKia    G    T        0      0        2 
   1   chr1_89202106     AOna    G    T        0      0        2 
   1   chr1_89202106     ASom    G    T        0      0        2 
   1   chr1_89202106     HCab    G    T        1      2        2 
   1   chr1_89202106     HPrz    G    T        1      2        2 
   1   chr1_89202106     ZBoe    G    T        0      0        2 
   1   chr1_89202106     ZGre    G    T        0      0        2 
   1   chr1_89202106     ZHar    G    T        0      0        2 
   1   chr1_89202106   Sample    G    T        1      2        2 
   1   chr1_89220324     AAsi    G    C        0      0        2 
   1   chr1_89220324     AKia    G    C      0.5      1        2 
   1   chr1_89220324     AOna    G    C        0      0        2 
   1   chr1_89220324     ASom    G    C        0      0        2 
   1   chr1_89220324     HCab    G    C        0      0        2 
   1   chr1_89220324     HPrz    G    C        0      0        2 
   1   chr1_89220324     ZBoe    G    C        0      0        2 
   1   chr1_89220324     ZGre    G    C        0      0        2 
   1   chr1_89220324     ZHar    G    C        0      0        2 
   1   chr1_89220324   Sample    G    C        0      0        2 
   1   chr1_89222195     AAsi    C    A        0      0        2 
   1   chr1_89222195     AKia    C    A        0      0        2 
   1   chr1_89222195     AOna    C    A      0.5      1        2 
   1   chr1_89222195     ASom    C    A        0      0        2 
   1   chr1_89222195     HCab    C    A        0      0        2 
   1   chr1_89222195     HPrz    C    A        0      0        2 
   1   chr1_89222195     ZBoe    C    A        0      0        2 
   1   chr1_89222195     ZGre    C    A        0      0        2 
   1   chr1_89222195     ZHar    C    A        0      0        2 
   1   chr1_89222195   Sample    C    A        0      0        2 
   1   chr1_89226322     AAsi    G    T        0      0        2 
   1   chr1_89226322     AKia    G    T        0      0        2 
   1   chr1_89226322     AOna    G    T      0.5      1        2 
   1   chr1_89226322     ASom    G    T        0      0        2 
   1   chr1_89226322     HCab    G    T        0      0        2 
   1   chr1_89226322     HPrz    G    T        0      0        2 
   1   chr1_89226322     ZBoe    G    T        0      0        2 
   1   chr1_89226322     ZGre    G    T        0      0        2 
   1   chr1_89226322     ZHar    G    T        0      0        2 
   1   chr1_89226322   Sample    G    T        0      0        2 
   1   chr1_89228012     AAsi    A    C        0      0        2 
   1   chr1_89228012     AKia    A    C        0      0        2 
   1   chr1_89228012     AOna    A    C        0      0        2 
   1   chr1_89228012     ASom    A    C        1      2        2 
   1   chr1_89228012     HCab    A    C        0      0        2 
   1   chr1_89228012     HPrz    A    C        0      0        2 
   1   chr1_89228012     ZBoe    A    C        0      0        2 
   1   chr1_89228012     ZGre    A    C        0      0        2 
   1   chr1_89228012     ZHar    A    C        0      0        2 
   1   chr1_89228012   Sample    A    C        0      0        2 
   1   chr1_89251724     AAsi    T    G        0      0        2 
   1   chr1_89251724     AKia    T    G        0      0        2 
   1   chr1_89251724     AOna    T    G        0      0        2 
   1   chr1_89251724     ASom    T    G        0      0        2 
   1   chr1_89251724     HCab    T    G        1      2        2 
   1   chr1_89251724     HPrz    T    G        1      2        2 
   1   chr1_89251724     ZBoe    T    G        0      0        2 
   1   chr1_89251724     ZGre    T    G        0      0        2 
   1   chr1_89251724     ZHar    T    G        0      0        2 
   1   chr1_89251724   Sample    T    G        1      2        2 
   1   chr1_89283244     AAsi    C    G        0      0        2 
   1   chr1_89283244     AKia    C    G        0      0        2 
   1   chr1_89283244     AOna    C    G        0      0        2 
   1   chr1_89283244     ASom    C    G        0      0        2 
   1   chr1_89283244     HCab    C    G        0      0        2 
   1   chr1_89283244     HPrz    C    G        0      0        2 
   1   chr1_89283244     ZBoe    C    G        0      0        2 
   1   chr1_89283244     ZGre    C    G      0.5      1        2 
   1   chr1_89283244     ZHar    C    G        0      0        2 
   1   chr1_89283244   Sample    C    G        0      0        2 
   1   chr1_89283523     AAsi    T    A        0      0        2 
   1   chr1_89283523     AKia    T    A      0.5      1        2 
   1   chr1_89283523     AOna    T    A        0      0        2 
   1   chr1_89283523     ASom    T    A        0      0        2 
   1   chr1_89283523     HCab    T    A        0      0        2 
   1   chr1_89283523     HPrz    T    A        0      0        2 
   1   chr1_89283523     ZBoe    T    A        0      0        2 
   1   chr1_89283523     ZGre    T    A        0      0        2 
   1   chr1_89283523     ZHar    T    A        0      0        2 
   1   chr1_89283523   Sample    T    A        0      0        2 
   1   chr1_89286382     AAsi    C    G        0      0        2 
   1   chr1_89286382     AKia    C    G        0      0        2 
   1   chr1_89286382     AOna    C    G      0.5      1        2 
   1   chr1_89286382     ASom    C    G        0      0        2 
   1   chr1_89286382     HCab    C    G        0      0        2 
   1   chr1_89286382     HPrz    C    G        0      0        2 
   1   chr1_89286382     ZBoe    C    G        0      0        2 
   1   chr1_89286382     ZGre    C    G        0      0        2 
   1   chr1_89286382     ZHar    C    G        0      0        2 
   1   chr1_89286382   Sample    C    G        0      0        2 
   1   chr1_89303893     AAsi    G    C        0      0        2 
   1   chr1_89303893     AKia    G    C      0.5      1        2 
   1   chr1_89303893     AOna    G    C        0      0        2 
   1   chr1_89303893     ASom    G    C        0      0        2 
   1   chr1_89303893     HCab    G    C        0      0        2 
   1   chr1_89303893     HPrz    G    C        0      0        2 
   1   chr1_89303893     ZBoe    G    C        0      0        2 
   1   chr1_89303893     ZGre    G    C        0      0        2 
   1   chr1_89303893     ZHar    G    C        0      0        2 
   1   chr1_89303893   Sample    G    C        0      0        2 
   1   chr1_89305540     AAsi    C    G        0      0        2 
   1   chr1_89305540     AKia    C    G        0      0        2 
   1   chr1_89305540     AOna    C    G        0      0        2 
   1   chr1_89305540     ASom    C    G        0      0        2 
   1   chr1_89305540     HCab    C    G        0      0        2 
   1   chr1_89305540     HPrz    C    G        0      0        2 
   1   chr1_89305540     ZBoe    C    G        0      0        2 
   1   chr1_89305540     ZGre    C    G        0      0        2 
   1   chr1_89305540     ZHar    C    G      0.5      1        2 
   1   chr1_89305540   Sample    C    G        0      0        2 
   1   chr1_89308160     AAsi    G    C      0.5      1        2 
   1   chr1_89308160     AKia    G    C        0      0        2 
   1   chr1_89308160     AOna    G    C        0      0        2 
   1   chr1_89308160     ASom    G    C        0      0        2 
   1   chr1_89308160     HCab    G    C        0      0        2 
   1   chr1_89308160     HPrz    G    C        0      0        2 
   1   chr1_89308160     ZBoe    G    C        0      0        2 
   1   chr1_89308160     ZGre    G    C        0      0        2 
   1   chr1_89308160     ZHar    G    C        0      0        2 
   1   chr1_89308160   Sample    G    C        0      0        2 
   1   chr1_89321625     AAsi    A    T        0      0        2 
   1   chr1_89321625     AKia    A    T        0      0        2 
   1   chr1_89321625     AOna    A    T        0      0        2 
   1   chr1_89321625     ASom    A    T        0      0        2 
   1   chr1_89321625     HCab    A    T        1      2        2 
   1   chr1_89321625     HPrz    A    T        1      2        2 
   1   chr1_89321625     ZBoe    A    T        0      0        2 
   1   chr1_89321625     ZGre    A    T        0      0        2 
   1   chr1_89321625     ZHar    A    T        0      0        2 
   1   chr1_89321625   Sample    A    T        1      2        2 
   1   chr1_89329401     AAsi    G    T        1      2        2 
   1   chr1_89329401     AKia    G    T        0      0        2 
   1   chr1_89329401     AOna    G    T        0      0        2 
   1   chr1_89329401     ASom    G    T        1      2        2 
   1   chr1_89329401     HCab    G    T        0      0        2 
   1   chr1_89329401     HPrz    G    T        0      0        2 
   1   chr1_89329401     ZBoe    G    T        0      0        2 
   1   chr1_89329401     ZGre    G    T        0      0        2 
   1   chr1_89329401     ZHar    G    T        0      0        2 
   1   chr1_89329401   Sample    G    T        0      0        2 
   1   chr1_89374387     AAsi    A    T        0      0        2 
   1   chr1_89374387     AKia    A    T        1      2        2 
   1   chr1_89374387     AOna    A    T        1      2        2 
   1   chr1_89374387     ASom    A    T        0      0        2 
   1   chr1_89374387     HCab    A    T        0      0        2 
   1   chr1_89374387     HPrz    A    T        0      0        2 
   1   chr1_89374387     ZBoe    A    T        0      0        2 
   1   chr1_89374387     ZGre    A    T        0      0        2 
   1   chr1_89374387     ZHar    A    T        0      0        2 
   1   chr1_89374387   Sample    A    T        0      0        2 
   1   chr1_89389195     AAsi    C    A        1      2        2 
   1   chr1_89389195     AKia    C    A        0      0        2 
   1   chr1_89389195     AOna    C    A        0      0        2 
   1   chr1_89389195     ASom    C    A        1      2        2 
   1   chr1_89389195     HCab    C    A        0      0        2 
   1   chr1_89389195     HPrz    C    A        0      0        2 
   1   chr1_89389195     ZBoe    C    A        0      0        2 
   1   chr1_89389195     ZGre    C    A        0      0        2 
   1   chr1_89389195     ZHar    C    A        0      0        2 
   1   chr1_89389195   Sample    C    A        0      0        2 
   1   chr1_89389522     AAsi    G    C        0      0        2 
   1   chr1_89389522     AKia    G    C        0      0        2 
   1   chr1_89389522     AOna    G    C        0      0        2 
   1   chr1_89389522     ASom    G    C        0      0        2 
   1   chr1_89389522     HCab    G    C        0      0        2 
   1   chr1_89389522     HPrz    G    C        0      0        2 
   1   chr1_89389522     ZBoe    G    C        0      0        2 
   1   chr1_89389522     ZGre    G    C      0.5      1        2 
   1   chr1_89389522     ZHar    G    C        0      0        2 
   1   chr1_89389522   Sample    G    C        0      0        2 
   1   chr1_89392044     AAsi    A    T        0      0        2 
   1   chr1_89392044     AKia    A    T        0      0        2 
   1   chr1_89392044     AOna    A    T        0      0        2 
   1   chr1_89392044     ASom    A    T        0      0        2 
   1   chr1_89392044     HCab    A    T        1      2        2 
   1   chr1_89392044     HPrz    A    T        1      2        2 
   1   chr1_89392044     ZBoe    A    T        0      0        2 
   1   chr1_89392044     ZGre    A    T        0      0        2 
   1   chr1_89392044     ZHar    A    T        0      0        2 
   1   chr1_89392044   Sample    A    T        1      2        2 
   1   chr1_89407338     AAsi    T    G        0      0        2 
   1   chr1_89407338     AKia    T    G        1      2        2 
   1   chr1_89407338     AOna    T    G        0      0        2 
   1   chr1_89407338     ASom    T    G        0      0        2 
   1   chr1_89407338     HCab    T    G        0      0        2 
   1   chr1_89407338     HPrz    T    G        0      0        2 
   1   chr1_89407338     ZBoe    T    G        0      0        2 
   1   chr1_89407338     ZGre    T    G        0      0        2 
   1   chr1_89407338     ZHar    T    G        0      0        2 
   1   chr1_89407338   Sample    T    G        0      0        2 
   1   chr1_89474621     AAsi    G    T        0      0        2 
   1   chr1_89474621     AKia    G    T        0      0        2 
   1   chr1_89474621     AOna    G    T        0      0        2 
   1   chr1_89474621     ASom    G    T        0      0        2 
   1   chr1_89474621     HCab    G    T        1      2        2 
   1   chr1_89474621     HPrz    G    T        1      2        2 
   1   chr1_89474621     ZBoe    G    T        0      0        2 
   1   chr1_89474621     ZGre    G    T        0      0        2 
   1   chr1_89474621     ZHar    G    T        0      0        2 
   1   chr1_89474621   Sample    G    T        1      2        2 
   1   chr1_89491787     AAsi    C    A        0      0        2 
   1   chr1_89491787     AKia    C    A        0      0        2 
   1   chr1_89491787     AOna    C    A        0      0        2 
   1   chr1_89491787     ASom    C    A        0      0        2 
   1   chr1_89491787     HCab    C    A        1      2        2 
   1   chr1_89491787     HPrz    C    A        1      2        2 
   1   chr1_89491787     ZBoe    C    A        0      0        2 
   1   chr1_89491787     ZGre    C    A        0      0        2 
   1   chr1_89491787     ZHar    C    A        0      0        2 
   1   chr1_89491787   Sample    C    A        1      2        2 
   1   chr1_89502238     AAsi    G    C        0      0        2 
   1   chr1_89502238     AKia    G    C        0      0        2 
   1   chr1_89502238     AOna    G    C        0      0        2 
   1   chr1_89502238     ASom    G    C        0      0        2 
   1   chr1_89502238     HCab    G    C        1      2        2 
   1   chr1_89502238     HPrz    G    C        1      2        2 
   1   chr1_89502238     ZBoe    G    C        0      0        2 
   1   chr1_89502238     ZGre    G    C        0      0        2 
   1   chr1_89502238     ZHar    G    C        0      0        2 
   1   chr1_89502238   Sample    G    C        1      2        2 
   1   chr1_89550319     AAsi    G    C        0      0        2 
   1   chr1_89550319     AKia    G    C      0.5      1        2 
   1   chr1_89550319     AOna    G    C        1      2        2 
   1   chr1_89550319     ASom    G    C        0      0        2 
   1   chr1_89550319     HCab    G    C        0      0        2 
   1   chr1_89550319     HPrz    G    C        0      0        2 
   1   chr1_89550319     ZBoe    G    C        0      0        2 
   1   chr1_89550319     ZGre    G    C        0      0        2 
   1   chr1_89550319     ZHar    G    C        0      0        2 
   1   chr1_89550319   Sample    G    C        0      0        2 
   1   chr1_89556009     AAsi    G    C        0      0        2 
   1   chr1_89556009     AKia    G    C        0      0        2 
   1   chr1_89556009     AOna    G    C        0      0        2 
   1   chr1_89556009     ASom    G    C        0      0        2 
   1   chr1_89556009     HCab    G    C        1      2        2 
   1   chr1_89556009     HPrz    G    C        1      2        2 
   1   chr1_89556009     ZBoe    G    C        0      0        2 
   1   chr1_89556009     ZGre    G    C        0      0        2 
   1   chr1_89556009     ZHar    G    C        0      0        2 
   1   chr1_89556009   Sample    G    C        1      2        2 
   1   chr1_89595381     AAsi    C    G        1      2        2 
   1   chr1_89595381     AKia    C    G        0      0        2 
   1   chr1_89595381     AOna    C    G        0      0        2 
   1   chr1_89595381     ASom    C    G        1      2        2 
   1   chr1_89595381     HCab    C    G        0      0        2 
   1   chr1_89595381     HPrz    C    G        0      0        2 
   1   chr1_89595381     ZBoe    C    G        0      0        2 
   1   chr1_89595381     ZGre    C    G        0      0        2 
   1   chr1_89595381     ZHar    C    G        0      0        2 
   1   chr1_89595381   Sample    C    G        0      0        2 
   1   chr1_89597220     AAsi    C    G        0      0        2 
   1   chr1_89597220     AKia    C    G        1      2        2 
   1   chr1_89597220     AOna    C    G        1      2        2 
   1   chr1_89597220     ASom    C    G        0      0        2 
   1   chr1_89597220     HCab    C    G      0.5      1        2 
   1   chr1_89597220     HPrz    C    G        1      2        2 
   1   chr1_89597220     ZBoe    C    G        0      0        2 
   1   chr1_89597220     ZGre    C    G        0      0        2 
   1   chr1_89597220     ZHar    C    G        0      0        2 
   1   chr1_89597220   Sample    C    G        1      2        2 
   1   chr1_89600377     AAsi    A    C        0      0        2 
   1   chr1_89600377     AKia    A    C        0      0        2 
   1   chr1_89600377     AOna    A    C        0      0        2 
   1   chr1_89600377     ASom    A    C        0      0        2 
   1   chr1_89600377     HCab    A    C        1      2        2 
   1   chr1_89600377     HPrz    A    C        1      2        2 
   1   chr1_89600377     ZBoe    A    C        0      0        2 
   1   chr1_89600377     ZGre    A    C        0      0        2 
   1   chr1_89600377     ZHar    A    C        0      0        2 
   1   chr1_89600377   Sample    A    C        0      0        2 
   1   chr1_89610678     AAsi    G    T        0      0        2 
   1   chr1_89610678     AKia    G    T        0      0        2 
   1   chr1_89610678     AOna    G    T        0      0        2 
   1   chr1_89610678     ASom    G    T        0      0        2 
   1   chr1_89610678     HCab    G    T        0      0        2 
   1   chr1_89610678     HPrz    G    T        0      0        2 
   1   chr1_89610678     ZBoe    G    T        0      0        2 
   1   chr1_89610678     ZGre    G    T        0      0        2 
   1   chr1_89610678     ZHar    G    T      0.5      1        2 
   1   chr1_89610678   Sample    G    T        0      0        2 
   1   chr1_89614706     AAsi    G    T        0      0        2 
   1   chr1_89614706     AKia    G    T        0      0        2 
   1   chr1_89614706     AOna    G    T        0      0        2 
   1   chr1_89614706     ASom    G    T        0      0        2 
   1   chr1_89614706     HCab    G    T        1      2        2 
   1   chr1_89614706     HPrz    G    T        1      2        2 
   1   chr1_89614706     ZBoe    G    T        0      0        2 
   1   chr1_89614706     ZGre    G    T        0      0        2 
   1   chr1_89614706     ZHar    G    T        0      0        2 
   1   chr1_89614706   Sample    G    T        1      2        2 
   1   chr1_89622284     AAsi    T    A        0      0        2 
   1   chr1_89622284     AKia    T    A        0      0        2 
   1   chr1_89622284     AOna    T    A        0      0        2 
   1   chr1_89622284     ASom    T    A        0      0        2 
   1   chr1_89622284     HCab    T    A        1      2        2 
   1   chr1_89622284     HPrz    T    A        1      2        2 
   1   chr1_89622284     ZBoe    T    A        0      0        2 
   1   chr1_89622284     ZGre    T    A        0      0        2 
   1   chr1_89622284     ZHar    T    A        0      0        2 
   1   chr1_89622284   Sample    T    A        1      2        2 
   1   chr1_89638086     AAsi    G    T        0      0        2 
   1   chr1_89638086     AKia    G    T        0      0        2 
   1   chr1_89638086     AOna    G    T      0.5      1        2 
   1   chr1_89638086     ASom    G    T        0      0        2 
   1   chr1_89638086     HCab    G    T        0      0        2 
   1   chr1_89638086     HPrz    G    T        0      0        2 
   1   chr1_89638086     ZBoe    G    T        0      0        2 
   1   chr1_89638086     ZGre    G    T        0      0        2 
   1   chr1_89638086     ZHar    G    T        0      0        2 
   1   chr1_89638086   Sample    G    T        0      0        2 
   1   chr1_89638233     AAsi    C    A        0      0        2 
   1   chr1_89638233     AKia    C    A        0      0        2 
   1   chr1_89638233     AOna    C    A        0      0        2 
   1   chr1_89638233     ASom    C    A        0      0        2 
   1   chr1_89638233     HCab    C    A        1      2        2 
   1   chr1_89638233     HPrz    C    A        1      2        2 
   1   chr1_89638233     ZBoe    C    A        0      0        2 
   1   chr1_89638233     ZGre    C    A        0      0        2 
   1   chr1_89638233     ZHar    C    A        0      0        2 
   1   chr1_89638233   Sample    C    A        1      2        2 
   1   chr1_89650733     AAsi    G    T        0      0        2 
   1   chr1_89650733     AKia    G    T        0      0        2 
   1   chr1_89650733     AOna    G    T        0      0        2 
   1   chr1_89650733     ASom    G    T        0      0        2 
   1   chr1_89650733     HCab    G    T        1      2        2 
   1   chr1_89650733     HPrz    G    T        1      2        2 
   1   chr1_89650733     ZBoe    G    T        0      0        2 
   1   chr1_89650733     ZGre    G    T        0      0        2 
   1   chr1_89650733     ZHar    G    T        0      0        2 
   1   chr1_89650733   Sample    G    T        1      2        2 
   1   chr1_89674609     AAsi    T    G        0      0        2 
   1   chr1_89674609     AKia    T    G        0      0        2 
   1   chr1_89674609     AOna    T    G        0      0        2 
   1   chr1_89674609     ASom    T    G        0      0        2 
   1   chr1_89674609     HCab    T    G        1      2        2 
   1   chr1_89674609     HPrz    T    G        1      2        2 
   1   chr1_89674609     ZBoe    T    G        0      0        2 
   1   chr1_89674609     ZGre    T    G        0      0        2 
   1   chr1_89674609     ZHar    T    G        0      0        2 
   1   chr1_89674609   Sample    T    G        1      2        2 
   1   chr1_89678381     AAsi    A    C        0      0        2 
   1   chr1_89678381     AKia    A    C        0      0        2 
   1   chr1_89678381     AOna    A    C        0      0        2 
   1   chr1_89678381     ASom    A    C        0      0        2 
   1   chr1_89678381     HCab    A    C        0      0        2 
   1   chr1_89678381     HPrz    A    C        0      0        2 
   1   chr1_89678381     ZBoe    A    C      0.5      1        2 
   1   chr1_89678381     ZGre    A    C        0      0        2 
   1   chr1_89678381     ZHar    A    C        0      0        2 
   1   chr1_89678381   Sample    A    C        0      0        2 
   1   chr1_89683797     AAsi    T    G        0      0        2 
   1   chr1_89683797     AKia    T    G        0      0        2 
   1   chr1_89683797     AOna    T    G        0      0        2 
   1   chr1_89683797     ASom    T    G        0      0        2 
   1   chr1_89683797     HCab    T    G        0      0        2 
   1   chr1_89683797     HPrz    T    G        0      0        2 
   1   chr1_89683797     ZBoe    T    G        0      0        2 
   1   chr1_89683797     ZGre    T    G        0      0        2 
   1   chr1_89683797     ZHar    T    G        1      2        2 
   1   chr1_89683797   Sample    T    G        0      0        2 
   1   chr1_89694437     AAsi    G    T        0      0        2 
   1   chr1_89694437     AKia    G    T        1      2        2 
   1   chr1_89694437     AOna    G    T        1      2        2 
   1   chr1_89694437     ASom    G    T        0      0        2 
   1   chr1_89694437     HCab    G    T        0      0        2 
   1   chr1_89694437     HPrz    G    T        0      0        2 
   1   chr1_89694437     ZBoe    G    T        0      0        2 
   1   chr1_89694437     ZGre    G    T        0      0        2 
   1   chr1_89694437     ZHar    G    T        0      0        2 
   1   chr1_89694437   Sample    G    T        0      0        2 
   1   chr1_89699666     AAsi    A    C        0      0        2 
   1   chr1_89699666     AKia    A    C        0      0        2 
   1   chr1_89699666     AOna    A    C        0      0        2 
   1   chr1_89699666     ASom    A    C        0      0        2 
   1   chr1_89699666     HCab    A    C        1      2        2 
   1   chr1_89699666     HPrz    A    C        1      2        2 
   1   chr1_89699666     ZBoe    A    C        0      0        2 
   1   chr1_89699666     ZGre    A    C        0      0        2 
   1   chr1_89699666     ZHar    A    C        0      0        2 
   1   chr1_89699666   Sample    A    C        1      2        2 
   1   chr1_89729892     AAsi    C    A        0      0        2 
   1   chr1_89729892     AKia    C    A        0      0        2 
   1   chr1_89729892     AOna    C    A      0.5      1        2 
   1   chr1_89729892     ASom    C    A        0      0        2 
   1   chr1_89729892     HCab    C    A        0      0        2 
   1   chr1_89729892     HPrz    C    A        0      0        2 
   1   chr1_89729892     ZBoe    C    A        0      0        2 
   1   chr1_89729892     ZGre    C    A        0      0        2 
   1   chr1_89729892     ZHar    C    A        0      0        2 
   1   chr1_89729892   Sample    C    A        0      0        2 
   1   chr1_89772414     AAsi    C    A        0      0        2 
   1   chr1_89772414     AKia    C    A        0      0        2 
   1   chr1_89772414     AOna    C    A        0      0        2 
   1   chr1_89772414     ASom    C    A        0      0        2 
   1   chr1_89772414     HCab    C    A        0      0        2 
   1   chr1_89772414     HPrz    C    A      0.5      1        2 
   1   chr1_89772414     ZBoe    C    A        0      0        2 
   1   chr1_89772414     ZGre    C    A        0      0        2 
   1   chr1_89772414     ZHar    C    A        0      0        2 
   1   chr1_89772414   Sample    C    A        0      0        2 
   1   chr1_89797781     AAsi    A    C        0      0        2 
   1   chr1_89797781     AKia    A    C        0      0        2 
   1   chr1_89797781     AOna    A    C        0      0        2 
   1   chr1_89797781     ASom    A    C        0      0        2 
   1   chr1_89797781     HCab    A    C        0      0        2 
   1   chr1_89797781     HPrz    A    C      0.5      1        2 
   1   chr1_89797781     ZBoe    A    C        0      0        2 
   1   chr1_89797781     ZGre    A    C        0      0        2 
   1   chr1_89797781     ZHar    A    C        0      0        2 
   1   chr1_89797781   Sample    A    C        0      0        2 
   1   chr1_89802257     AAsi    T    G        1      2        2 
   1   chr1_89802257     AKia    T    G        0      0        2 
   1   chr1_89802257     AOna    T    G        0      0        2 
   1   chr1_89802257     ASom    T    G        0      0        2 
   1   chr1_89802257     HCab    T    G        0      0        2 
   1   chr1_89802257     HPrz    T    G        0      0        2 
   1   chr1_89802257     ZBoe    T    G        0      0        2 
   1   chr1_89802257     ZGre    T    G        0      0        2 
   1   chr1_89802257     ZHar    T    G        0      0        2 
   1   chr1_89802257   Sample    T    G        0      0        2 
   1   chr1_89808535     AAsi    A    C        1      2        2 
   1   chr1_89808535     AKia    A    C      0.5      1        2 
   1   chr1_89808535     AOna    A    C        0      0        2 
   1   chr1_89808535     ASom    A    C        1      2        2 
   1   chr1_89808535     HCab    A    C        0      0        2 
   1   chr1_89808535     HPrz    A    C        0      0        2 
   1   chr1_89808535     ZBoe    A    C        0      0        2 
   1   chr1_89808535     ZGre    A    C        0      0        2 
   1   chr1_89808535     ZHar    A    C        0      0        2 
   1   chr1_89808535   Sample    A    C        0      0        2 
   1   chr1_89813086     AAsi    A    C        0      0        2 
   1   chr1_89813086     AKia    A    C        0      0        2 
   1   chr1_89813086     AOna    A    C        0      0        2 
   1   chr1_89813086     ASom    A    C        0      0        2 
   1   chr1_89813086     HCab    A    C        0      0        2 
   1   chr1_89813086     HPrz    A    C      0.5      1        2 
   1   chr1_89813086     ZBoe    A    C        0      0        2 
   1   chr1_89813086     ZGre    A    C        0      0        2 
   1   chr1_89813086     ZHar    A    C        0      0        2 
   1   chr1_89813086   Sample    A    C        0      0        2 
   1   chr1_89829099     AAsi    A    C        0      0        2 
   1   chr1_89829099     AKia    A    C        0      0        2 
   1   chr1_89829099     AOna    A    C        0      0        2 
   1   chr1_89829099     ASom    A    C        0      0        2 
   1   chr1_89829099     HCab    A    C        1      2        2 
   1   chr1_89829099     HPrz    A    C        1      2        2 
   1   chr1_89829099     ZBoe    A    C        0      0        2 
   1   chr1_89829099     ZGre    A    C        0      0        2 
   1   chr1_89829099     ZHar    A    C        0      0        2 
   1   chr1_89829099   Sample    A    C        1      2        2 
   1   chr1_89843350     AAsi    A    C        0      0        2 
   1   chr1_89843350     AKia    A    C        0      0        2 
   1   chr1_89843350     AOna    A    C        0      0        2 
   1   chr1_89843350     ASom    A    C        0      0        2 
   1   chr1_89843350     HCab    A    C        0      0        2 
   1   chr1_89843350     HPrz    A    C        0      0        2 
   1   chr1_89843350     ZBoe    A    C      0.5      1        2 
   1   chr1_89843350     ZGre    A    C        0      0        2 
   1   chr1_89843350     ZHar    A    C        0      0        2 
   1   chr1_89843350   Sample    A    C        0      0        2 
   1   chr1_89849087     AAsi    C    G        0      0        2 
   1   chr1_89849087     AKia    C    G        0      0        2 
   1   chr1_89849087     AOna    C    G        0      0        2 
   1   chr1_89849087     ASom    C    G        0      0        2 
   1   chr1_89849087     HCab    C    G      0.5      1        2 
   1   chr1_89849087     HPrz    C    G        0      0        2 
   1   chr1_89849087     ZBoe    C    G        0      0        2 
   1   chr1_89849087     ZGre    C    G        0      0        2 
   1   chr1_89849087     ZHar    C    G        0      0        2 
   1   chr1_89849087   Sample    C    G        0      0        2 
   1   chr1_89852834     AAsi    A    T        0      0        2 
   1   chr1_89852834     AKia    A    T        0      0        2 
   1   chr1_89852834     AOna    A    T        0      0        2 
   1   chr1_89852834     ASom    A    T        0      0        2 
   1   chr1_89852834     HCab    A    T        1      2        2 
   1   chr1_89852834     HPrz    A    T        1      2        2 
   1   chr1_89852834     ZBoe    A    T        0      0        2 
   1   chr1_89852834     ZGre    A    T        0      0        2 
   1   chr1_89852834     ZHar    A    T        0      0        2 
   1   chr1_89852834   Sample    A    T        1      2        2 
   1   chr1_89853549     AAsi    C    G        0      0        2 
   1   chr1_89853549     AKia    C    G        0      0        2 
   1   chr1_89853549     AOna    C    G        0      0        2 
   1   chr1_89853549     ASom    C    G        0      0        2 
   1   chr1_89853549     HCab    C    G        1      2        2 
   1   chr1_89853549     HPrz    C    G        1      2        2 
   1   chr1_89853549     ZBoe    C    G        0      0        2 
   1   chr1_89853549     ZGre    C    G        0      0        2 
   1   chr1_89853549     ZHar    C    G        0      0        2 
   1   chr1_89853549   Sample    C    G        1      2        2 
   1   chr1_89878696     AAsi    C    G        0      0        2 
   1   chr1_89878696     AKia    C    G        0      0        2 
   1   chr1_89878696     AOna    C    G        0      0        2 
   1   chr1_89878696     ASom    C    G        0      0        2 
   1   chr1_89878696     HCab    C    G        0      0        2 
   1   chr1_89878696     HPrz    C    G        0      0        2 
   1   chr1_89878696     ZBoe    C    G        0      0        2 
   1   chr1_89878696     ZGre    C    G        0      0        2 
   1   chr1_89878696     ZHar    C    G      0.5      1        2 
   1   chr1_89878696   Sample    C    G        0      0        2 
   1   chr1_89880333     AAsi    A    T        0      0        2 
   1   chr1_89880333     AKia    A    T        0      0        2 
   1   chr1_89880333     AOna    A    T        0      0        2 
   1   chr1_89880333     ASom    A    T        0      0        2 
   1   chr1_89880333     HCab    A    T      0.5      1        2 
   1   chr1_89880333     HPrz    A    T        0      0        2 
   1   chr1_89880333     ZBoe    A    T        0      0        2 
   1   chr1_89880333     ZGre    A    T        0      0        2 
   1   chr1_89880333     ZHar    A    T        0      0        2 
   1   chr1_89880333   Sample    A    T        0      0        2 
   1   chr1_89895778     AAsi    T    G        0      0        2 
   1   chr1_89895778     AKia    T    G        0      0        2 
   1   chr1_89895778     AOna    T    G        0      0        2 
   1   chr1_89895778     ASom    T    G        0      0        2 
   1   chr1_89895778     HCab    T    G        1      2        2 
   1   chr1_89895778     HPrz    T    G        1      2        2 
   1   chr1_89895778     ZBoe    T    G        0      0        2 
   1   chr1_89895778     ZGre    T    G        0      0        2 
   1   chr1_89895778     ZHar    T    G        0      0        2 
   1   chr1_89895778   Sample    T    G        1      2        2 
   1   chr1_89897814     AAsi    T    A        0      0        2 
   1   chr1_89897814     AKia    T    A        0      0        2 
   1   chr1_89897814     AOna    T    A        0      0        2 
   1   chr1_89897814     ASom    T    A        0      0        2 
   1   chr1_89897814     HCab    T    A        1      2        2 
   1   chr1_89897814     HPrz    T    A        1      2        2 
   1   chr1_89897814     ZBoe    T    A        0      0        2 
   1   chr1_89897814     ZGre    T    A        0      0        2 
   1   chr1_89897814     ZHar    T    A        0      0        2 
   1   chr1_89897814   Sample    T    A        1      2        2 
   1   chr1_89912430     AAsi    T    G        0      0        2 
   1   chr1_89912430     AKia    T    G        0      0        2 
   1   chr1_89912430     AOna    T    G        0      0        2 
   1   chr1_89912430     ASom    T    G        0      0        2 
   1   chr1_89912430     HCab    T    G        1      2        2 
   1   chr1_89912430     HPrz    T    G        1      2        2 
   1   chr1_89912430     ZBoe    T    G        0      0        2 
   1   chr1_89912430     ZGre    T    G        0      0        2 
   1   chr1_89912430     ZHar    T    G        0      0        2 
   1   chr1_89912430   Sample    T    G        1      2        2 
   1   chr1_89918017     AAsi    T    G        0      0        2 
   1   chr1_89918017     AKia    T    G        0      0        2 
   1   chr1_89918017     AOna    T    G        0      0        2 
   1   chr1_89918017     ASom    T    G        0      0        2 
   1   chr1_89918017     HCab    T    G        1      2        2 
   1   chr1_89918017     HPrz    T    G        1      2        2 
   1   chr1_89918017     ZBoe    T    G        0      0        2 
   1   chr1_89918017     ZGre    T    G        0      0        2 
   1   chr1_89918017     ZHar    T    G        0      0        2 
   1   chr1_89918017   Sample    T    G        1      2        2 
   1   chr1_89928920     AAsi    A    C        0      0        2 
   1   chr1_89928920     AKia    A    C      0.5      1        2 
   1   chr1_89928920     AOna    A    C        0      0        2 
   1   chr1_89928920     ASom    A    C        0      0        2 
   1   chr1_89928920     HCab    A    C        0      0        2 
   1   chr1_89928920     HPrz    A    C        0      0        2 
   1   chr1_89928920     ZBoe    A    C        0      0        2 
   1   chr1_89928920     ZGre    A    C        0      0        2 
   1   chr1_89928920     ZHar    A    C        0      0        2 
   1   chr1_89928920   Sample    A    C        0      0        2 
   1   chr1_89931072     AAsi    C    A        0      0        2 
   1   chr1_89931072     AKia    C    A        0      0        2 
   1   chr1_89931072     AOna    C    A        0      0        2 
   1   chr1_89931072     ASom    C    A        0      0        2 
   1   chr1_89931072     HCab    C    A        1      2        2 
   1   chr1_89931072     HPrz    C    A        1      2        2 
   1   chr1_89931072     ZBoe    C    A        0      0        2 
   1   chr1_89931072     ZGre    C    A        0      0        2 
   1   chr1_89931072     ZHar    C    A        0      0        2 
   1   chr1_89931072   Sample    C    A        1      2        2 
   1   chr1_89933410     AAsi    G    C        0      0        2 
   1   chr1_89933410     AKia    G    C        0      0        2 
   1   chr1_89933410     AOna    G    C        0      0        2 
   1   chr1_89933410     ASom    G    C        0      0        2 
   1   chr1_89933410     HCab    G    C        1      2        2 
   1   chr1_89933410     HPrz    G    C        0      0        2 
   1   chr1_89933410     ZBoe    G    C        0      0        2 
   1   chr1_89933410     ZGre    G    C        0      0        2 
   1   chr1_89933410     ZHar    G    C        0      0        2 
   1   chr1_89933410   Sample    G    C        1      2        2 
   1   chr1_89939258     AAsi    G    C        0      0        2 
   1   chr1_89939258     AKia    G    C        0      0        2 
   1   chr1_89939258     AOna    G    C        0      0        2 
   1   chr1_89939258     ASom    G    C        0      0        2 
   1   chr1_89939258     HCab    G    C        0      0        2 
   1   chr1_89939258     HPrz    G    C        0      0        2 
   1   chr1_89939258     ZBoe    G    C        0      0        2 
   1   chr1_89939258     ZGre    G    C        1      2        2 
   1   chr1_89939258     ZHar    G    C        0      0        2 
   1   chr1_89939258   Sample    G    C        0      0        2 
   1   chr1_89939387     AAsi    A    T        0      0        2 
   1   chr1_89939387     AKia    A    T        0      0        2 
   1   chr1_89939387     AOna    A    T        0      0        2 
   1   chr1_89939387     ASom    A    T        0      0        2 
   1   chr1_89939387     HCab    A    T        1      2        2 
   1   chr1_89939387     HPrz    A    T        1      2        2 
   1   chr1_89939387     ZBoe    A    T        0      0        2 
   1   chr1_89939387     ZGre    A    T        0      0        2 
   1   chr1_89939387     ZHar    A    T        0      0        2 
   1   chr1_89939387   Sample    A    T        1      2        2 
   1   chr1_89946424     AAsi    A    C        0      0        2 
   1   chr1_89946424     AKia    A    C        0      0        2 
   1   chr1_89946424     AOna    A    C        0      0        2 
   1   chr1_89946424     ASom    A    C        0      0        2 
   1   chr1_89946424     HCab    A    C      0.5      1        2 
   1   chr1_89946424     HPrz    A    C        0      0        2 
   1   chr1_89946424     ZBoe    A    C        0      0        2 
   1   chr1_89946424     ZGre    A    C        0      0        2 
   1   chr1_89946424     ZHar    A    C        0      0        2 
   1   chr1_89946424   Sample    A    C        0      0        2 
   1   chr1_89959891     AAsi    C    A        0      0        2 
   1   chr1_89959891     AKia    C    A        0      0        2 
   1   chr1_89959891     AOna    C    A        0      0        2 
   1   chr1_89959891     ASom    C    A        0      0        2 
   1   chr1_89959891     HCab    C    A        0      0        2 
   1   chr1_89959891     HPrz    C    A        0      0        2 
   1   chr1_89959891     ZBoe    C    A        0      0        2 
   1   chr1_89959891     ZGre    C    A      0.5      1        2 
   1   chr1_89959891     ZHar    C    A        0      0        2 
   1   chr1_89959891   Sample    C    A        0      0        2 
   1   chr1_89969712     AAsi    C    A        0      0        2 
   1   chr1_89969712     AKia    C    A      0.5      1        2 
   1   chr1_89969712     AOna    C    A        0      0        2 
   1   chr1_89969712     ASom    C    A        0      0        2 
   1   chr1_89969712     HCab    C    A        0      0        2 
   1   chr1_89969712     HPrz    C    A        0      0        2 
   1   chr1_89969712     ZBoe    C    A        0      0        2 
   1   chr1_89969712     ZGre    C    A        0      0        2 
   1   chr1_89969712     ZHar    C    A        0      0        2 
   1   chr1_89969712   Sample    C    A        0      0        2 
   1   chr1_89979849     AAsi    G    C        0      0        2 
   1   chr1_89979849     AKia    G    C        0      0        2 
   1   chr1_89979849     AOna    G    C        0      0        2 
   1   chr1_89979849     ASom    G    C        0      0        2 
   1   chr1_89979849     HCab    G    C        0      0        2 
   1   chr1_89979849     HPrz    G    C        0      0        2 
   1   chr1_89979849     ZBoe    G    C        0      0        2 
   1   chr1_89979849     ZGre    G    C        0      0        2 
   1   chr1_89979849     ZHar    G    C        1      2        2 
   1   chr1_89979849   Sample    G    C        0      0        2 
   1   chr1_89980786     AAsi    G    T        0      0        2 
   1   chr1_89980786     AKia    G    T        0      0        2 
   1   chr1_89980786     AOna    G    T        0      0        2 
   1   chr1_89980786     ASom    G    T        0      0        2 
   1   chr1_89980786     HCab    G    T        0      0        2 
   1   chr1_89980786     HPrz    G    T        0      0        2 
   1   chr1_89980786     ZBoe    G    T        1      2        2 
   1   chr1_89980786     ZGre    G    T        1      2        2 
   1   chr1_89980786     ZHar    G    T        1      2        2 
   1   chr1_89980786   Sample    G    T        0      0        2 
   1   chr1_89983427     AAsi    C    G        0      0        2 
   1   chr1_89983427     AKia    C    G        1      2        2 
   1   chr1_89983427     AOna    C    G        0      0        2 
   1   chr1_89983427     ASom    C    G        0      0        2 
   1   chr1_89983427     HCab    C    G        0      0        2 
   1   chr1_89983427     HPrz    C    G        0      0        2 
   1   chr1_89983427     ZBoe    C    G        0      0        2 
   1   chr1_89983427     ZGre    C    G        0      0        2 
   1   chr1_89983427     ZHar    C    G        0      0        2 
   1   chr1_89983427   Sample    C    G        0      0        2 
   1   chr1_89985421     AAsi    G    T        0      0        2 
   1   chr1_89985421     AKia    G    T        0      0        2 
   1   chr1_89985421     AOna    G    T        0      0        2 
   1   chr1_89985421     ASom    G    T        0      0        2 
   1   chr1_89985421     HCab    G    T        1      2        2 
   1   chr1_89985421     HPrz    G    T        1      2        2 
   1   chr1_89985421     ZBoe    G    T        0      0        2 
   1   chr1_89985421     ZGre    G    T        0      0        2 
   1   chr1_89985421     ZHar    G    T        0      0        2 
   1   chr1_89985421   Sample    G    T        1      2        2 
   1   chr1_89985736     AAsi    G    T        0      0        2 
   1   chr1_89985736     AKia    G    T        0      0        2 
   1   chr1_89985736     AOna    G    T        0      0        2 
   1   chr1_89985736     ASom    G    T        0      0        2 
   1   chr1_89985736     HCab    G    T        0      0        2 
   1   chr1_89985736     HPrz    G    T        0      0        2 
   1   chr1_89985736     ZBoe    G    T      0.5      1        2 
   1   chr1_89985736     ZGre    G    T        0      0        2 
   1   chr1_89985736     ZHar    G    T        0      0        2 
   1   chr1_89985736   Sample    G    T        0      0        2 
   1   chr1_89997319     AAsi    C    A        0      0        2 
   1   chr1_89997319     AKia    C    A        0      0        2 
   1   chr1_89997319     AOna    C    A        0      0        2 
   1   chr1_89997319     ASom    C    A        0      0        2 
   1   chr1_89997319     HCab    C    A      0.5      1        2 
   1   chr1_89997319     HPrz    C    A        1      2        2 
   1   chr1_89997319     ZBoe    C    A        0      0        2 
   1   chr1_89997319     ZGre    C    A        0      0        2 
   1   chr1_89997319     ZHar    C    A        0      0        2 
   1   chr1_89997319   Sample    C    A        1      2        2 
   1   chr1_89998872     AAsi    T    G        0      0        2 
   1   chr1_89998872     AKia    T    G        0      0        2 
   1   chr1_89998872     AOna    T    G        0      0        2 
   1   chr1_89998872     ASom    T    G        0      0        2 
   1   chr1_89998872     HCab    T    G        0      0        2 
   1   chr1_89998872     HPrz    T    G        0      0        2 
   1   chr1_89998872     ZBoe    T    G        1      2        2 
   1   chr1_89998872     ZGre    T    G        0      0        2 
   1   chr1_89998872     ZHar    T    G        0      0        2 
   1   chr1_89998872   Sample    T    G        0      0        2 
   1   chr1_90018558     AAsi    G    C        0      0        2 
   1   chr1_90018558     AKia    G    C        0      0        2 
   1   chr1_90018558     AOna    G    C        0      0        2 
   1   chr1_90018558     ASom    G    C        0      0        2 
   1   chr1_90018558     HCab    G    C        1      2        2 
   1   chr1_90018558     HPrz    G    C        1      2        2 
   1   chr1_90018558     ZBoe    G    C        0      0        2 
   1   chr1_90018558     ZGre    G    C        0      0        2 
   1   chr1_90018558     ZHar    G    C        0      0        2 
   1   chr1_90018558   Sample    G    C        1      2        2 
   1   chr1_90034792     AAsi    G    C        0      0        2 
   1   chr1_90034792     AKia    G    C        0      0        2 
   1   chr1_90034792     AOna    G    C        0      0        2 
   1   chr1_90034792     ASom    G    C        1      2        2 
   1   chr1_90034792     HCab    G    C        0      0        2 
   1   chr1_90034792     HPrz    G    C        0      0        2 
   1   chr1_90034792     ZBoe    G    C        0      0        2 
   1   chr1_90034792     ZGre    G    C        0      0        2 
   1   chr1_90034792     ZHar    G    C        0      0        2 
   1   chr1_90034792   Sample    G    C        0      0        2 
   1   chr1_90038657     AAsi    A    T        0      0        2 
   1   chr1_90038657     AKia    A    T        0      0        2 
   1   chr1_90038657     AOna    A    T        0      0        2 
   1   chr1_90038657     ASom    A    T        0      0        2 
   1   chr1_90038657     HCab    A    T        1      2        2 
   1   chr1_90038657     HPrz    A    T        1      2        2 
   1   chr1_90038657     ZBoe    A    T        0      0        2 
   1   chr1_90038657     ZGre    A    T        0      0        2 
   1   chr1_90038657     ZHar    A    T        0      0        2 
   1   chr1_90038657   Sample    A    T        1      2        2 
   1   chr1_90039546     AAsi    C    G        0      0        2 
   1   chr1_90039546     AKia    C    G        1      2        2 
   1   chr1_90039546     AOna    C    G        1      2        2 
   1   chr1_90039546     ASom    C    G        0      0        2 
   1   chr1_90039546     HCab    C    G        0      0        2 
   1   chr1_90039546     HPrz    C    G        0      0        2 
   1   chr1_90039546     ZBoe    C    G        0      0        2 
   1   chr1_90039546     ZGre    C    G        0      0        2 
   1   chr1_90039546     ZHar    C    G        0      0        2 
   1   chr1_90039546   Sample    C    G        0      0        2 
   1   chr1_90041008     AAsi    G    C        0      0        2 
   1   chr1_90041008     AKia    G    C        0      0        2 
   1   chr1_90041008     AOna    G    C        0      0        2 
   1   chr1_90041008     ASom    G    C        0      0        2 
   1   chr1_90041008     HCab    G    C        0      0        2 
   1   chr1_90041008     HPrz    G    C        0      0        2 
   1   chr1_90041008     ZBoe    G    C      0.5      1        2 
   1   chr1_90041008     ZGre    G    C        0      0        2 
   1   chr1_90041008     ZHar    G    C        0      0        2 
   1   chr1_90041008   Sample    G    C        0      0        2 
   1   chr1_90041880     AAsi    C    G        0      0        2 
   1   chr1_90041880     AKia    C    G        0      0        2 
   1   chr1_90041880     AOna    C    G        0      0        2 
   1   chr1_90041880     ASom    C    G        1      2        2 
   1   chr1_90041880     HCab    C    G        0      0        2 
   1   chr1_90041880     HPrz    C    G        0      0        2 
   1   chr1_90041880     ZBoe    C    G        0      0        2 
   1   chr1_90041880     ZGre    C    G        0      0        2 
   1   chr1_90041880     ZHar    C    G        0      0        2 
   1   chr1_90041880   Sample    C    G        0      0        2 
   1   chr1_90062388     AAsi    G    T        0      0        2 
   1   chr1_90062388     AKia    G    T        0      0        2 
   1   chr1_90062388     AOna    G    T        0      0        2 
   1   chr1_90062388     ASom    G    T        0      0        2 
   1   chr1_90062388     HCab    G    T        1      2        2 
   1   chr1_90062388     HPrz    G    T        1      2        2 
   1   chr1_90062388     ZBoe    G    T        0      0        2 
   1   chr1_90062388     ZGre    G    T        0      0        2 
   1   chr1_90062388     ZHar    G    T        0      0        2 
   1   chr1_90062388   Sample    G    T        1      2        2 
   1   chr1_90063739     AAsi    C    G        0      0        2 
   1   chr1_90063739     AKia    C    G        0      0        2 
   1   chr1_90063739     AOna    C    G        0      0        2 
   1   chr1_90063739     ASom    C    G        0      0        2 
   1   chr1_90063739     HCab    C    G        0      0        2 
   1   chr1_90063739     HPrz    C    G        0      0        2 
   1   chr1_90063739     ZBoe    C    G      0.5      1        2 
   1   chr1_90063739     ZGre    C    G        1      2        2 
   1   chr1_90063739     ZHar    C    G        0      0        2 
   1   chr1_90063739   Sample    C    G        0      0        2 
   1   chr1_90064543     AAsi    A    T        0      0        2 
   1   chr1_90064543     AKia    A    T        0      0        2 
   1   chr1_90064543     AOna    A    T        0      0        2 
   1   chr1_90064543     ASom    A    T        0      0        2 
   1   chr1_90064543     HCab    A    T        1      2        2 
   1   chr1_90064543     HPrz    A    T        1      2        2 
   1   chr1_90064543     ZBoe    A    T        0      0        2 
   1   chr1_90064543     ZGre    A    T        0      0        2 
   1   chr1_90064543     ZHar    A    T        0      0        2 
   1   chr1_90064543   Sample    A    T        1      2        2 
   1   chr1_90069709     AAsi    A    T        0      0        2 
   1   chr1_90069709     AKia    A    T        0      0        2 
   1   chr1_90069709     AOna    A    T        0      0        2 
   1   chr1_90069709     ASom    A    T        0      0        2 
   1   chr1_90069709     HCab    A    T        1      2        2 
   1   chr1_90069709     HPrz    A    T        1      2        2 
   1   chr1_90069709     ZBoe    A    T        0      0        2 
   1   chr1_90069709     ZGre    A    T        0      0        2 
   1   chr1_90069709     ZHar    A    T        0      0        2 
   1   chr1_90069709   Sample    A    T        1      2        2 
   1   chr1_90086594     AAsi    G    T        0      0        2 
   1   chr1_90086594     AKia    G    T        1      2        2 
   1   chr1_90086594     AOna    G    T      0.5      1        2 
   1   chr1_90086594     ASom    G    T        0      0        2 
   1   chr1_90086594     HCab    G    T        0      0        2 
   1   chr1_90086594     HPrz    G    T        0      0        2 
   1   chr1_90086594     ZBoe    G    T        0      0        2 
   1   chr1_90086594     ZGre    G    T        0      0        2 
   1   chr1_90086594     ZHar    G    T        0      0        2 
   1   chr1_90086594   Sample    G    T        0      0        2 
   1   chr1_90162507     AAsi    T    G        0      0        2 
   1   chr1_90162507     AKia    T    G        0      0        2 
   1   chr1_90162507     AOna    T    G        0      0        2 
   1   chr1_90162507     ASom    T    G        0      0        2 
   1   chr1_90162507     HCab    T    G        0      0        2 
   1   chr1_90162507     HPrz    T    G        0      0        2 
   1   chr1_90162507     ZBoe    T    G        1      2        2 
   1   chr1_90162507     ZGre    T    G        0      0        2 
   1   chr1_90162507     ZHar    T    G        0      0        2 
   1   chr1_90162507   Sample    T    G        0      0        2 
   1   chr1_90171833     AAsi    T    G        0      0        2 
   1   chr1_90171833     AKia    T    G        0      0        2 
   1   chr1_90171833     AOna    T    G        0      0        2 
   1   chr1_90171833     ASom    T    G        0      0        2 
   1   chr1_90171833     HCab    T    G        1      2        2 
   1   chr1_90171833     HPrz    T    G        1      2        2 
   1   chr1_90171833     ZBoe    T    G        0      0        2 
   1   chr1_90171833     ZGre    T    G        0      0        2 
   1   chr1_90171833     ZHar    T    G        0      0        2 
   1   chr1_90171833   Sample    T    G        1      2        2 
   1   chr1_90183182     AAsi    A    T        0      0        2 
   1   chr1_90183182     AKia    A    T        0      0        2 
   1   chr1_90183182     AOna    A    T        0      0        2 
   1   chr1_90183182     ASom    A    T        0      0        2 
   1   chr1_90183182     HCab    A    T      0.5      1        2 
   1   chr1_90183182     HPrz    A    T        0      0        2 
   1   chr1_90183182     ZBoe    A    T        0      0        2 
   1   chr1_90183182     ZGre    A    T        0      0        2 
   1   chr1_90183182     ZHar    A    T        0      0        2 
   1   chr1_90183182   Sample    A    T        0      0        2 
   1   chr1_90206097     AAsi    C    G        0      0        2 
   1   chr1_90206097     AKia    C    G        0      0        2 
   1   chr1_90206097     AOna    C    G        0      0        2 
   1   chr1_90206097     ASom    C    G        0      0        2 
   1   chr1_90206097     HCab    C    G        0      0        2 
   1   chr1_90206097     HPrz    C    G      0.5      1        2 
   1   chr1_90206097     ZBoe    C    G        0      0        2 
   1   chr1_90206097     ZGre    C    G        0      0        2 
   1   chr1_90206097     ZHar    C    G        0      0        2 
   1   chr1_90206097   Sample    C    G        1      2        2 
   1   chr1_90210142     AAsi    T    G        0      0        2 
   1   chr1_90210142     AKia    T    G        0      0        2 
   1   chr1_90210142     AOna    T    G        0      0        2 
   1   chr1_90210142     ASom    T    G        0      0        2 
   1   chr1_90210142     HCab    T    G        1      2        2 
   1   chr1_90210142     HPrz    T    G        1      2        2 
   1   chr1_90210142     ZBoe    T    G        0      0        2 
   1   chr1_90210142     ZGre    T    G        0      0        2 
   1   chr1_90210142     ZHar    T    G        0      0        2 
   1   chr1_90210142   Sample    T    G        1      2        2 
   1   chr1_90215117     AAsi    C    A        0      0        2 
   1   chr1_90215117     AKia    C    A        0      0        2 
   1   chr1_90215117     AOna    C    A        0      0        2 
   1   chr1_90215117     ASom    C    A        0      0        2 
   1   chr1_90215117     HCab    C    A        0      0        2 
   1   chr1_90215117     HPrz    C    A        0      0        2 
   1   chr1_90215117     ZBoe    C    A        0      0        2 
   1   chr1_90215117     ZGre    C    A      0.5      1        2 
   1   chr1_90215117     ZHar    C    A        0      0        2 
   1   chr1_90215117   Sample    C    A        0      0        2 
   1   chr1_90219754     AAsi    C    A        0      0        2 
   1   chr1_90219754     AKia    C    A        0      0        2 
   1   chr1_90219754     AOna    C    A        0      0        2 
   1   chr1_90219754     ASom    C    A        0      0        2 
   1   chr1_90219754     HCab    C    A        0      0        2 
   1   chr1_90219754     HPrz    C    A        0      0        2 
   1   chr1_90219754     ZBoe    C    A      0.5      1        2 
   1   chr1_90219754     ZGre    C    A        0      0        2 
   1   chr1_90219754     ZHar    C    A        0      0        2 
   1   chr1_90219754   Sample    C    A        0      0        2 
   1   chr1_90249135     AAsi    T    A        0      0        2 
   1   chr1_90249135     AKia    T    A        0      0        2 
   1   chr1_90249135     AOna    T    A        0      0        2 
   1   chr1_90249135     ASom    T    A        0      0        2 
   1   chr1_90249135     HCab    T    A        0      0        2 
   1   chr1_90249135     HPrz    T    A        0      0        2 
   1   chr1_90249135     ZBoe    T    A        0      0        2 
   1   chr1_90249135     ZGre    T    A      0.5      1        2 
   1   chr1_90249135     ZHar    T    A        0      0        2 
   1   chr1_90249135   Sample    T    A        0      0        2 
   1   chr1_90266081     AAsi    C    G        0      0        2 
   1   chr1_90266081     AKia    C    G        0      0        2 
   1   chr1_90266081     AOna    C    G        0      0        2 
   1   chr1_90266081     ASom    C    G        0      0        2 
   1   chr1_90266081     HCab    C    G        1      2        2 
   1   chr1_90266081     HPrz    C    G        1      2        2 
   1   chr1_90266081     ZBoe    C    G        0      0        2 
   1   chr1_90266081     ZGre    C    G        0      0        2 
   1   chr1_90266081     ZHar    C    G        0      0        2 
   1   chr1_90266081   Sample    C    G        1      2        2 
   1   chr1_90282270     AAsi    T    G        0      0        2 
   1   chr1_90282270     AKia    T    G        0      0        2 
   1   chr1_90282270     AOna    T    G        0      0        2 
   1   chr1_90282270     ASom    T    G        0      0        2 
   1   chr1_90282270     HCab    T    G        0      0        2 
   1   chr1_90282270     HPrz    T    G      0.5      1        2 
   1   chr1_90282270     ZBoe    T    G        0      0        2 
   1   chr1_90282270     ZGre    T    G        0      0        2 
   1   chr1_90282270     ZHar    T    G        0      0        2 
   1   chr1_90282270   Sample    T    G        1      2        2 
   1   chr1_90290734     AAsi    C    G        0      0        2 
   1   chr1_90290734     AKia    C    G        1      2        2 
   1   chr1_90290734     AOna    C    G        0      0        2 
   1   chr1_90290734     ASom    C    G        0      0        2 
   1   chr1_90290734     HCab    C    G        0      0        2 
   1   chr1_90290734     HPrz    C    G        0      0        2 
   1   chr1_90290734     ZBoe    C    G        0      0        2 
   1   chr1_90290734     ZGre    C    G        0      0        2 
   1   chr1_90290734     ZHar    C    G        0      0        2 
   1   chr1_90290734   Sample    C    G        0      0        2 
   1   chr1_90315933     AAsi    C    G        0      0        2 
   1   chr1_90315933     AKia    C    G        0      0        2 
   1   chr1_90315933     AOna    C    G        0      0        2 
```
