## Supplementary File 10. Zonkey (Schubert et al. 2017) report for donkey specimen Ancient10. for "No genetic evidence yet for hinnies at Mazongshan (400-160 BCE), northwestern China": excl_ts.frq.strat (part 5 of 94)

```
   1   chr1_90315933     ASom    C    G        0      0        2 
   1   chr1_90315933     HCab    C    G        1      2        2 
   1   chr1_90315933     HPrz    C    G        1      2        2 
   1   chr1_90315933     ZBoe    C    G        0      0        2 
   1   chr1_90315933     ZGre    C    G        0      0        2 
   1   chr1_90315933     ZHar    C    G        0      0        2 
   1   chr1_90315933   Sample    C    G        1      2        2 
   1   chr1_90321863     AAsi    A    C        0      0        2 
   1   chr1_90321863     AKia    A    C        0      0        2 
   1   chr1_90321863     AOna    A    C        0      0        2 
   1   chr1_90321863     ASom    A    C        0      0        2 
   1   chr1_90321863     HCab    A    C        0      0        2 
   1   chr1_90321863     HPrz    A    C        0      0        2 
   1   chr1_90321863     ZBoe    A    C        0      0        2 
   1   chr1_90321863     ZGre    A    C      0.5      1        2 
   1   chr1_90321863     ZHar    A    C        0      0        2 
   1   chr1_90321863   Sample    A    C        0      0        2 
   1   chr1_90333281     AAsi    A    T        0      0        2 
   1   chr1_90333281     AKia    A    T        0      0        2 
   1   chr1_90333281     AOna    A    T        0      0        2 
   1   chr1_90333281     ASom    A    T        0      0        2 
   1   chr1_90333281     HCab    A    T        0      0        2 
   1   chr1_90333281     HPrz    A    T        0      0        2 
   1   chr1_90333281     ZBoe    A    T        0      0        2 
   1   chr1_90333281     ZGre    A    T        0      0        2 
   1   chr1_90333281     ZHar    A    T      0.5      1        2 
   1   chr1_90333281   Sample    A    T        0      0        2 
   1   chr1_90348772     AAsi    G    T        0      0        2 
   1   chr1_90348772     AKia    G    T        0      0        2 
   1   chr1_90348772     AOna    G    T        0      0        2 
   1   chr1_90348772     ASom    G    T        0      0        2 
   1   chr1_90348772     HCab    G    T        1      2        2 
   1   chr1_90348772     HPrz    G    T        1      2        2 
   1   chr1_90348772     ZBoe    G    T        0      0        2 
   1   chr1_90348772     ZGre    G    T        0      0        2 
   1   chr1_90348772     ZHar    G    T        0      0        2 
   1   chr1_90348772   Sample    G    T        1      2        2 
   1   chr1_90356804     AAsi    T    G        1      2        2 
   1   chr1_90356804     AKia    T    G        0      0        2 
   1   chr1_90356804     AOna    T    G        0      0        2 
   1   chr1_90356804     ASom    T    G        0      0        2 
   1   chr1_90356804     HCab    T    G        0      0        2 
   1   chr1_90356804     HPrz    T    G        0      0        2 
   1   chr1_90356804     ZBoe    T    G        0      0        2 
   1   chr1_90356804     ZGre    T    G        0      0        2 
   1   chr1_90356804     ZHar    T    G        0      0        2 
   1   chr1_90356804   Sample    T    G        0      0        2 
   1   chr1_90359153     AAsi    A    T        0      0        2 
   1   chr1_90359153     AKia    A    T        0      0        2 
   1   chr1_90359153     AOna    A    T        0      0        2 
   1   chr1_90359153     ASom    A    T        0      0        2 
   1   chr1_90359153     HCab    A    T        1      2        2 
   1   chr1_90359153     HPrz    A    T        1      2        2 
   1   chr1_90359153     ZBoe    A    T        0      0        2 
   1   chr1_90359153     ZGre    A    T        0      0        2 
   1   chr1_90359153     ZHar    A    T        0      0        2 
   1   chr1_90359153   Sample    A    T        1      2        2 
   1   chr1_90385730     AAsi    G    C        0      0        2 
   1   chr1_90385730     AKia    G    C        0      0        2 
   1   chr1_90385730     AOna    G    C        0      0        2 
   1   chr1_90385730     ASom    G    C        0      0        2 
   1   chr1_90385730     HCab    G    C        1      2        2 
   1   chr1_90385730     HPrz    G    C        1      2        2 
   1   chr1_90385730     ZBoe    G    C        0      0        2 
   1   chr1_90385730     ZGre    G    C        0      0        2 
   1   chr1_90385730     ZHar    G    C        0      0        2 
   1   chr1_90385730   Sample    G    C        1      2        2 
   1   chr1_90387367     AAsi    C    G        0      0        2 
   1   chr1_90387367     AKia    C    G        0      0        2 
   1   chr1_90387367     AOna    C    G        0      0        2 
   1   chr1_90387367     ASom    C    G        0      0        2 
   1   chr1_90387367     HCab    C    G        0      0        2 
   1   chr1_90387367     HPrz    C    G      0.5      1        2 
   1   chr1_90387367     ZBoe    C    G        0      0        2 
   1   chr1_90387367     ZGre    C    G        0      0        2 
   1   chr1_90387367     ZHar    C    G        0      0        2 
   1   chr1_90387367   Sample    C    G        0      0        2 
   1   chr1_90422934     AAsi    T    G        0      0        2 
   1   chr1_90422934     AKia    T    G        0      0        2 
   1   chr1_90422934     AOna    T    G        0      0        2 
   1   chr1_90422934     ASom    T    G        0      0        2 
   1   chr1_90422934     HCab    T    G        0      0        2 
   1   chr1_90422934     HPrz    T    G      0.5      1        2 
   1   chr1_90422934     ZBoe    T    G        0      0        2 
   1   chr1_90422934     ZGre    T    G        0      0        2 
   1   chr1_90422934     ZHar    T    G        0      0        2 
   1   chr1_90422934   Sample    T    G        0      0        2 
   1   chr1_90440971     AAsi    T    G        0      0        2 
   1   chr1_90440971     AKia    T    G        0      0        2 
   1   chr1_90440971     AOna    T    G        0      0        2 
   1   chr1_90440971     ASom    T    G        0      0        2 
   1   chr1_90440971     HCab    T    G        1      2        2 
   1   chr1_90440971     HPrz    T    G        1      2        2 
   1   chr1_90440971     ZBoe    T    G        0      0        2 
   1   chr1_90440971     ZGre    T    G        0      0        2 
   1   chr1_90440971     ZHar    T    G        0      0        2 
   1   chr1_90440971   Sample    T    G        1      2        2 
   1   chr1_90443884     AAsi    G    T        0      0        2 
   1   chr1_90443884     AKia    G    T        0      0        2 
   1   chr1_90443884     AOna    G    T        0      0        2 
   1   chr1_90443884     ASom    G    T        0      0        2 
   1   chr1_90443884     HCab    G    T        0      0        2 
   1   chr1_90443884     HPrz    G    T        0      0        2 
   1   chr1_90443884     ZBoe    G    T        0      0        2 
   1   chr1_90443884     ZGre    G    T      0.5      1        2 
   1   chr1_90443884     ZHar    G    T        0      0        2 
   1   chr1_90443884   Sample    G    T        0      0        2 
   1   chr1_90449015     AAsi    T    G        0      0        2 
   1   chr1_90449015     AKia    T    G        0      0        2 
   1   chr1_90449015     AOna    T    G        0      0        2 
   1   chr1_90449015     ASom    T    G        0      0        2 
   1   chr1_90449015     HCab    T    G        0      0        2 
   1   chr1_90449015     HPrz    T    G        0      0        2 
   1   chr1_90449015     ZBoe    T    G        0      0        2 
   1   chr1_90449015     ZGre    T    G      0.5      1        2 
   1   chr1_90449015     ZHar    T    G        0      0        2 
   1   chr1_90449015   Sample    T    G        0      0        2 
   1   chr1_90472534     AAsi    G    C        0      0        2 
   1   chr1_90472534     AKia    G    C        0      0        2 
   1   chr1_90472534     AOna    G    C      0.5      1        2 
   1   chr1_90472534     ASom    G    C        0      0        2 
   1   chr1_90472534     HCab    G    C        0      0        2 
   1   chr1_90472534     HPrz    G    C        0      0        2 
   1   chr1_90472534     ZBoe    G    C        0      0        2 
   1   chr1_90472534     ZGre    G    C        0      0        2 
   1   chr1_90472534     ZHar    G    C        0      0        2 
   1   chr1_90472534   Sample    G    C        0      0        2 
   1   chr1_90493841     AAsi    A    C        0      0        2 
   1   chr1_90493841     AKia    A    C        0      0        2 
   1   chr1_90493841     AOna    A    C        0      0        2 
   1   chr1_90493841     ASom    A    C        0      0        2 
   1   chr1_90493841     HCab    A    C        0      0        2 
   1   chr1_90493841     HPrz    A    C        0      0        2 
   1   chr1_90493841     ZBoe    A    C        0      0        2 
   1   chr1_90493841     ZGre    A    C        1      2        2 
   1   chr1_90493841     ZHar    A    C        0      0        2 
   1   chr1_90493841   Sample    A    C        0      0        2 
   1   chr1_90496485     AAsi    A    C        0      0        2 
   1   chr1_90496485     AKia    A    C        0      0        2 
   1   chr1_90496485     AOna    A    C        0      0        2 
   1   chr1_90496485     ASom    A    C        0      0        2 
   1   chr1_90496485     HCab    A    C        1      2        2 
   1   chr1_90496485     HPrz    A    C        1      2        2 
   1   chr1_90496485     ZBoe    A    C        0      0        2 
   1   chr1_90496485     ZGre    A    C        0      0        2 
   1   chr1_90496485     ZHar    A    C        0      0        2 
   1   chr1_90496485   Sample    A    C        1      2        2 
   1   chr1_90499814     AAsi    T    A        0      0        2 
   1   chr1_90499814     AKia    T    A        0      0        2 
   1   chr1_90499814     AOna    T    A        0      0        2 
   1   chr1_90499814     ASom    T    A        0      0        2 
   1   chr1_90499814     HCab    T    A        1      2        2 
   1   chr1_90499814     HPrz    T    A        1      2        2 
   1   chr1_90499814     ZBoe    T    A        0      0        2 
   1   chr1_90499814     ZGre    T    A        0      0        2 
   1   chr1_90499814     ZHar    T    A        0      0        2 
   1   chr1_90499814   Sample    T    A        1      2        2 
   1   chr1_90513966     AAsi    G    C        0      0        2 
   1   chr1_90513966     AKia    G    C        0      0        2 
   1   chr1_90513966     AOna    G    C        1      2        2 
   1   chr1_90513966     ASom    G    C        0      0        2 
   1   chr1_90513966     HCab    G    C        0      0        2 
   1   chr1_90513966     HPrz    G    C        0      0        2 
   1   chr1_90513966     ZBoe    G    C        0      0        2 
   1   chr1_90513966     ZGre    G    C        0      0        2 
   1   chr1_90513966     ZHar    G    C        0      0        2 
   1   chr1_90513966   Sample    G    C        0      0        2 
   1   chr1_90517250     AAsi    T    A        0      0        2 
   1   chr1_90517250     AKia    T    A        0      0        2 
   1   chr1_90517250     AOna    T    A        0      0        2 
   1   chr1_90517250     ASom    T    A        1      2        2 
   1   chr1_90517250     HCab    T    A        0      0        2 
   1   chr1_90517250     HPrz    T    A        0      0        2 
   1   chr1_90517250     ZBoe    T    A        0      0        2 
   1   chr1_90517250     ZGre    T    A        0      0        2 
   1   chr1_90517250     ZHar    T    A        0      0        2 
   1   chr1_90517250   Sample    T    A        0      0        2 
   1   chr1_90526608     AAsi    G    C        0      0        2 
   1   chr1_90526608     AKia    G    C        0      0        2 
   1   chr1_90526608     AOna    G    C      0.5      1        2 
   1   chr1_90526608     ASom    G    C        0      0        2 
   1   chr1_90526608     HCab    G    C        0      0        2 
   1   chr1_90526608     HPrz    G    C        0      0        2 
   1   chr1_90526608     ZBoe    G    C        0      0        2 
   1   chr1_90526608     ZGre    G    C        0      0        2 
   1   chr1_90526608     ZHar    G    C        0      0        2 
   1   chr1_90526608   Sample    G    C        0      0        2 
   1   chr1_90532681     AAsi    C    G      0.5      1        2 
   1   chr1_90532681     AKia    C    G        0      0        2 
   1   chr1_90532681     AOna    C    G        0      0        2 
   1   chr1_90532681     ASom    C    G        0      0        2 
   1   chr1_90532681     HCab    C    G        0      0        2 
   1   chr1_90532681     HPrz    C    G        0      0        2 
   1   chr1_90532681     ZBoe    C    G        0      0        2 
   1   chr1_90532681     ZGre    C    G        0      0        2 
   1   chr1_90532681     ZHar    C    G        0      0        2 
   1   chr1_90532681   Sample    C    G        0      0        2 
   1   chr1_90542785     AAsi    C    G        0      0        2 
   1   chr1_90542785     AKia    C    G        0      0        2 
   1   chr1_90542785     AOna    C    G        0      0        2 
   1   chr1_90542785     ASom    C    G        0      0        2 
   1   chr1_90542785     HCab    C    G        1      2        2 
   1   chr1_90542785     HPrz    C    G        1      2        2 
   1   chr1_90542785     ZBoe    C    G        0      0        2 
   1   chr1_90542785     ZGre    C    G        0      0        2 
   1   chr1_90542785     ZHar    C    G        0      0        2 
   1   chr1_90542785   Sample    C    G        1      2        2 
   1   chr1_90543607     AAsi    C    G      0.5      1        2 
   1   chr1_90543607     AKia    C    G        0      0        2 
   1   chr1_90543607     AOna    C    G        0      0        2 
   1   chr1_90543607     ASom    C    G        0      0        2 
   1   chr1_90543607     HCab    C    G        0      0        2 
   1   chr1_90543607     HPrz    C    G        0      0        2 
   1   chr1_90543607     ZBoe    C    G        0      0        2 
   1   chr1_90543607     ZGre    C    G        0      0        2 
   1   chr1_90543607     ZHar    C    G        0      0        2 
   1   chr1_90543607   Sample    C    G        0      0        2 
   1   chr1_90553957     AAsi    G    T        0      0        2 
   1   chr1_90553957     AKia    G    T        0      0        2 
   1   chr1_90553957     AOna    G    T        0      0        2 
   1   chr1_90553957     ASom    G    T        0      0        2 
   1   chr1_90553957     HCab    G    T        1      2        2 
   1   chr1_90553957     HPrz    G    T        1      2        2 
   1   chr1_90553957     ZBoe    G    T        0      0        2 
   1   chr1_90553957     ZGre    G    T        0      0        2 
   1   chr1_90553957     ZHar    G    T        0      0        2 
   1   chr1_90553957   Sample    G    T        1      2        2 
   1   chr1_90561486     AAsi    G    T        0      0        2 
   1   chr1_90561486     AKia    G    T        0      0        2 
   1   chr1_90561486     AOna    G    T        0      0        2 
   1   chr1_90561486     ASom    G    T        0      0        2 
   1   chr1_90561486     HCab    G    T        0      0        2 
   1   chr1_90561486     HPrz    G    T        0      0        2 
   1   chr1_90561486     ZBoe    G    T        1      2        2 
   1   chr1_90561486     ZGre    G    T        1      2        2 
   1   chr1_90561486     ZHar    G    T        0      0        2 
   1   chr1_90561486   Sample    G    T        0      0        2 
   1   chr1_90565756     AAsi    T    A        0      0        2 
   1   chr1_90565756     AKia    T    A        0      0        2 
   1   chr1_90565756     AOna    T    A        0      0        2 
   1   chr1_90565756     ASom    T    A        0      0        2 
   1   chr1_90565756     HCab    T    A      0.5      1        2 
   1   chr1_90565756     HPrz    T    A        0      0        2 
   1   chr1_90565756     ZBoe    T    A        0      0        2 
   1   chr1_90565756     ZGre    T    A        0      0        2 
   1   chr1_90565756     ZHar    T    A        0      0        2 
   1   chr1_90565756   Sample    T    A        0      0        2 
   1   chr1_90565875     AAsi    A    C        0      0        2 
   1   chr1_90565875     AKia    A    C        0      0        2 
   1   chr1_90565875     AOna    A    C        0      0        2 
   1   chr1_90565875     ASom    A    C        0      0        2 
   1   chr1_90565875     HCab    A    C        0      0        2 
   1   chr1_90565875     HPrz    A    C        0      0        2 
   1   chr1_90565875     ZBoe    A    C      0.5      1        2 
   1   chr1_90565875     ZGre    A    C        0      0        2 
   1   chr1_90565875     ZHar    A    C        0      0        2 
   1   chr1_90565875   Sample    A    C        0      0        2 
   1   chr1_90599719     AAsi    C    A        0      0        2 
   1   chr1_90599719     AKia    C    A        0      0        2 
   1   chr1_90599719     AOna    C    A      0.5      1        2 
   1   chr1_90599719     ASom    C    A        0      0        2 
   1   chr1_90599719     HCab    C    A        0      0        2 
   1   chr1_90599719     HPrz    C    A        0      0        2 
   1   chr1_90599719     ZBoe    C    A        0      0        2 
   1   chr1_90599719     ZGre    C    A        0      0        2 
   1   chr1_90599719     ZHar    C    A        0      0        2 
   1   chr1_90599719   Sample    C    A        0      0        2 
   1   chr1_90635027     AAsi    T    G        1      2        2 
   1   chr1_90635027     AKia    T    G        0      0        2 
   1   chr1_90635027     AOna    T    G        0      0        2 
   1   chr1_90635027     ASom    T    G        1      2        2 
   1   chr1_90635027     HCab    T    G        0      0        2 
   1   chr1_90635027     HPrz    T    G        0      0        2 
   1   chr1_90635027     ZBoe    T    G        0      0        2 
   1   chr1_90635027     ZGre    T    G        0      0        2 
   1   chr1_90635027     ZHar    T    G        0      0        2 
   1   chr1_90635027   Sample    T    G        0      0        2 
   1   chr1_90678031     AAsi    C    G        1      2        2 
   1   chr1_90678031     AKia    C    G        0      0        2 
   1   chr1_90678031     AOna    C    G        0      0        2 
   1   chr1_90678031     ASom    C    G        1      2        2 
   1   chr1_90678031     HCab    C    G        0      0        2 
   1   chr1_90678031     HPrz    C    G        0      0        2 
   1   chr1_90678031     ZBoe    C    G        0      0        2 
   1   chr1_90678031     ZGre    C    G        0      0        2 
   1   chr1_90678031     ZHar    C    G        0      0        2 
   1   chr1_90678031   Sample    C    G        0      0        2 
   1   chr1_90701577     AAsi    A    C        0      0        2 
   1   chr1_90701577     AKia    A    C        0      0        2 
   1   chr1_90701577     AOna    A    C      0.5      1        2 
   1   chr1_90701577     ASom    A    C        0      0        2 
   1   chr1_90701577     HCab    A    C        0      0        2 
   1   chr1_90701577     HPrz    A    C        0      0        2 
   1   chr1_90701577     ZBoe    A    C        0      0        2 
   1   chr1_90701577     ZGre    A    C        0      0        2 
   1   chr1_90701577     ZHar    A    C        0      0        2 
   1   chr1_90701577   Sample    A    C        0      0        2 
   1   chr1_90710366     AAsi    G    C        0      0        2 
   1   chr1_90710366     AKia    G    C        0      0        2 
   1   chr1_90710366     AOna    G    C      0.5      1        2 
   1   chr1_90710366     ASom    G    C        0      0        2 
   1   chr1_90710366     HCab    G    C        0      0        2 
   1   chr1_90710366     HPrz    G    C        0      0        2 
   1   chr1_90710366     ZBoe    G    C        0      0        2 
   1   chr1_90710366     ZGre    G    C        0      0        2 
   1   chr1_90710366     ZHar    G    C        0      0        2 
   1   chr1_90710366   Sample    G    C        0      0        2 
   1   chr1_90721049     AAsi    C    A        0      0        2 
   1   chr1_90721049     AKia    C    A        0      0        2 
   1   chr1_90721049     AOna    C    A        0      0        2 
   1   chr1_90721049     ASom    C    A        0      0        2 
   1   chr1_90721049     HCab    C    A        1      2        2 
   1   chr1_90721049     HPrz    C    A        1      2        2 
   1   chr1_90721049     ZBoe    C    A        0      0        2 
   1   chr1_90721049     ZGre    C    A        0      0        2 
   1   chr1_90721049     ZHar    C    A        0      0        2 
   1   chr1_90721049   Sample    C    A        1      2        2 
   1   chr1_90723895     AAsi    G    C        0      0        2 
   1   chr1_90723895     AKia    G    C        0      0        2 
   1   chr1_90723895     AOna    G    C        0      0        2 
   1   chr1_90723895     ASom    G    C        0      0        2 
   1   chr1_90723895     HCab    G    C        0      0        2 
   1   chr1_90723895     HPrz    G    C        0      0        2 
   1   chr1_90723895     ZBoe    G    C        0      0        2 
   1   chr1_90723895     ZGre    G    C        0      0        2 
   1   chr1_90723895     ZHar    G    C        1      2        2 
   1   chr1_90723895   Sample    G    C        0      0        2 
   1   chr1_90733885     AAsi    G    T        0      0        2 
   1   chr1_90733885     AKia    G    T        1      2        2 
   1   chr1_90733885     AOna    G    T      0.5      1        2 
   1   chr1_90733885     ASom    G    T        0      0        2 
   1   chr1_90733885     HCab    G    T        0      0        2 
   1   chr1_90733885     HPrz    G    T        0      0        2 
   1   chr1_90733885     ZBoe    G    T        0      0        2 
   1   chr1_90733885     ZGre    G    T        0      0        2 
   1   chr1_90733885     ZHar    G    T        0      0        2 
   1   chr1_90733885   Sample    G    T        0      0        2 
   1   chr1_90738449     AAsi    G    T        0      0        2 
   1   chr1_90738449     AKia    G    T        0      0        2 
   1   chr1_90738449     AOna    G    T        0      0        2 
   1   chr1_90738449     ASom    G    T        0      0        2 
   1   chr1_90738449     HCab    G    T        0      0        2 
   1   chr1_90738449     HPrz    G    T        0      0        2 
   1   chr1_90738449     ZBoe    G    T        0      0        2 
   1   chr1_90738449     ZGre    G    T        0      0        2 
   1   chr1_90738449     ZHar    G    T        1      2        2 
   1   chr1_90738449   Sample    G    T        0      0        2 
   1   chr1_90761071     AAsi    G    T        0      0        2 
   1   chr1_90761071     AKia    G    T        0      0        2 
   1   chr1_90761071     AOna    G    T        0      0        2 
   1   chr1_90761071     ASom    G    T        0      0        2 
   1   chr1_90761071     HCab    G    T      0.5      1        2 
   1   chr1_90761071     HPrz    G    T        0      0        2 
   1   chr1_90761071     ZBoe    G    T        0      0        2 
   1   chr1_90761071     ZGre    G    T        0      0        2 
   1   chr1_90761071     ZHar    G    T        0      0        2 
   1   chr1_90761071   Sample    G    T        0      0        2 
   1   chr1_90781049     AAsi    C    A        0      0        2 
   1   chr1_90781049     AKia    C    A        0      0        2 
   1   chr1_90781049     AOna    C    A        0      0        2 
   1   chr1_90781049     ASom    C    A        0      0        2 
   1   chr1_90781049     HCab    C    A        1      2        2 
   1   chr1_90781049     HPrz    C    A        1      2        2 
   1   chr1_90781049     ZBoe    C    A        0      0        2 
   1   chr1_90781049     ZGre    C    A        0      0        2 
   1   chr1_90781049     ZHar    C    A        0      0        2 
   1   chr1_90781049   Sample    C    A        1      2        2 
   1   chr1_90783993     AAsi    G    T        0      0        2 
   1   chr1_90783993     AKia    G    T        0      0        2 
   1   chr1_90783993     AOna    G    T        0      0        2 
   1   chr1_90783993     ASom    G    T        0      0        2 
   1   chr1_90783993     HCab    G    T        1      2        2 
   1   chr1_90783993     HPrz    G    T        1      2        2 
   1   chr1_90783993     ZBoe    G    T        0      0        2 
   1   chr1_90783993     ZGre    G    T        0      0        2 
   1   chr1_90783993     ZHar    G    T        0      0        2 
   1   chr1_90783993   Sample    G    T        1      2        2 
   1   chr1_90816041     AAsi    C    G        0      0        2 
   1   chr1_90816041     AKia    C    G        0      0        2 
   1   chr1_90816041     AOna    C    G        0      0        2 
   1   chr1_90816041     ASom    C    G        0      0        2 
   1   chr1_90816041     HCab    C    G      0.5      1        2 
   1   chr1_90816041     HPrz    C    G        0      0        2 
   1   chr1_90816041     ZBoe    C    G        0      0        2 
   1   chr1_90816041     ZGre    C    G        0      0        2 
   1   chr1_90816041     ZHar    C    G        0      0        2 
   1   chr1_90816041   Sample    C    G        0      0        2 
   1   chr1_90842143     AAsi    T    A        0      0        2 
   1   chr1_90842143     AKia    T    A        0      0        2 
   1   chr1_90842143     AOna    T    A        0      0        2 
   1   chr1_90842143     ASom    T    A        0      0        2 
   1   chr1_90842143     HCab    T    A        0      0        2 
   1   chr1_90842143     HPrz    T    A      0.5      1        2 
   1   chr1_90842143     ZBoe    T    A        0      0        2 
   1   chr1_90842143     ZGre    T    A        0      0        2 
   1   chr1_90842143     ZHar    T    A        0      0        2 
   1   chr1_90842143   Sample    T    A        0      0        2 
   1   chr1_90853266     AAsi    G    T        1      2        2 
   1   chr1_90853266     AKia    G    T        0      0        2 
   1   chr1_90853266     AOna    G    T        0      0        2 
   1   chr1_90853266     ASom    G    T        1      2        2 
   1   chr1_90853266     HCab    G    T        0      0        2 
   1   chr1_90853266     HPrz    G    T        0      0        2 
   1   chr1_90853266     ZBoe    G    T        0      0        2 
   1   chr1_90853266     ZGre    G    T        0      0        2 
   1   chr1_90853266     ZHar    G    T        0      0        2 
   1   chr1_90853266   Sample    G    T        0      0        2 
   1   chr1_90875746     AAsi    G    C        0      0        2 
   1   chr1_90875746     AKia    G    C        0      0        2 
   1   chr1_90875746     AOna    G    C        0      0        2 
   1   chr1_90875746     ASom    G    C        0      0        2 
   1   chr1_90875746     HCab    G    C        1      2        2 
   1   chr1_90875746     HPrz    G    C        1      2        2 
   1   chr1_90875746     ZBoe    G    C        0      0        2 
   1   chr1_90875746     ZGre    G    C        0      0        2 
   1   chr1_90875746     ZHar    G    C        0      0        2 
   1   chr1_90875746   Sample    G    C        1      2        2 
   1   chr1_90876927     AAsi    T    G        0      0        2 
   1   chr1_90876927     AKia    T    G        1      2        2 
   1   chr1_90876927     AOna    T    G        0      0        2 
   1   chr1_90876927     ASom    T    G        0      0        2 
   1   chr1_90876927     HCab    T    G        0      0        2 
   1   chr1_90876927     HPrz    T    G        0      0        2 
   1   chr1_90876927     ZBoe    T    G        0      0        2 
   1   chr1_90876927     ZGre    T    G        0      0        2 
   1   chr1_90876927     ZHar    T    G        0      0        2 
   1   chr1_90876927   Sample    T    G        0      0        2 
   1   chr1_90900642     AAsi    A    C        0      0        2 
   1   chr1_90900642     AKia    A    C        0      0        2 
   1   chr1_90900642     AOna    A    C        0      0        2 
   1   chr1_90900642     ASom    A    C        0      0        2 
   1   chr1_90900642     HCab    A    C        1      2        2 
   1   chr1_90900642     HPrz    A    C        1      2        2 
   1   chr1_90900642     ZBoe    A    C        0      0        2 
   1   chr1_90900642     ZGre    A    C        0      0        2 
   1   chr1_90900642     ZHar    A    C        0      0        2 
   1   chr1_90900642   Sample    A    C        1      2        2 
   1   chr1_90908924     AAsi    C    A        0      0        2 
   1   chr1_90908924     AKia    C    A        0      0        2 
   1   chr1_90908924     AOna    C    A        0      0        2 
   1   chr1_90908924     ASom    C    A        0      0        2 
   1   chr1_90908924     HCab    C    A        1      2        2 
   1   chr1_90908924     HPrz    C    A        1      2        2 
   1   chr1_90908924     ZBoe    C    A        0      0        2 
   1   chr1_90908924     ZGre    C    A        0      0        2 
   1   chr1_90908924     ZHar    C    A        0      0        2 
   1   chr1_90908924   Sample    C    A        1      2        2 
   1   chr1_90911640     AAsi    G    T        0      0        2 
   1   chr1_90911640     AKia    G    T        0      0        2 
   1   chr1_90911640     AOna    G    T        0      0        2 
   1   chr1_90911640     ASom    G    T        0      0        2 
   1   chr1_90911640     HCab    G    T      0.5      1        2 
   1   chr1_90911640     HPrz    G    T        1      2        2 
   1   chr1_90911640     ZBoe    G    T        0      0        2 
   1   chr1_90911640     ZGre    G    T        0      0        2 
   1   chr1_90911640     ZHar    G    T        0      0        2 
   1   chr1_90911640   Sample    G    T        1      2        2 
   1   chr1_90932958     AAsi    A    C        0      0        2 
   1   chr1_90932958     AKia    A    C        0      0        2 
   1   chr1_90932958     AOna    A    C        0      0        2 
   1   chr1_90932958     ASom    A    C        0      0        2 
   1   chr1_90932958     HCab    A    C        1      2        2 
   1   chr1_90932958     HPrz    A    C        1      2        2 
   1   chr1_90932958     ZBoe    A    C        0      0        2 
   1   chr1_90932958     ZGre    A    C        0      0        2 
   1   chr1_90932958     ZHar    A    C        0      0        2 
   1   chr1_90932958   Sample    A    C        1      2        2 
   1   chr1_90936436     AAsi    G    C        0      0        2 
   1   chr1_90936436     AKia    G    C        0      0        2 
   1   chr1_90936436     AOna    G    C      0.5      1        2 
   1   chr1_90936436     ASom    G    C        0      0        2 
   1   chr1_90936436     HCab    G    C        0      0        2 
   1   chr1_90936436     HPrz    G    C        0      0        2 
   1   chr1_90936436     ZBoe    G    C        0      0        2 
   1   chr1_90936436     ZGre    G    C        0      0        2 
   1   chr1_90936436     ZHar    G    C        0      0        2 
   1   chr1_90936436   Sample    G    C        0      0        2 
   1   chr1_90947087     AAsi    C    G        0      0        2 
   1   chr1_90947087     AKia    C    G        0      0        2 
   1   chr1_90947087     AOna    C    G        0      0        2 
   1   chr1_90947087     ASom    C    G        0      0        2 
   1   chr1_90947087     HCab    C    G        0      0        2 
   1   chr1_90947087     HPrz    C    G      0.5      1        2 
   1   chr1_90947087     ZBoe    C    G        0      0        2 
   1   chr1_90947087     ZGre    C    G        0      0        2 
   1   chr1_90947087     ZHar    C    G        0      0        2 
   1   chr1_90947087   Sample    C    G        0      0        2 
   1   chr1_90957898     AAsi    G    T        0      0        2 
   1   chr1_90957898     AKia    G    T        0      0        2 
   1   chr1_90957898     AOna    G    T        0      0        2 
   1   chr1_90957898     ASom    G    T        0      0        2 
   1   chr1_90957898     HCab    G    T        0      0        2 
   1   chr1_90957898     HPrz    G    T        0      0        2 
   1   chr1_90957898     ZBoe    G    T        0      0        2 
   1   chr1_90957898     ZGre    G    T        1      2        2 
   1   chr1_90957898     ZHar    G    T        0      0        2 
   1   chr1_90957898   Sample    G    T        0      0        2 
   1   chr1_90986256     AAsi    G    C        1      2        2 
   1   chr1_90986256     AKia    G    C        0      0        2 
   1   chr1_90986256     AOna    G    C        0      0        2 
   1   chr1_90986256     ASom    G    C        1      2        2 
   1   chr1_90986256     HCab    G    C        0      0        2 
   1   chr1_90986256     HPrz    G    C        0      0        2 
   1   chr1_90986256     ZBoe    G    C        0      0        2 
   1   chr1_90986256     ZGre    G    C        0      0        2 
   1   chr1_90986256     ZHar    G    C        0      0        2 
   1   chr1_90986256   Sample    G    C        0      0        2 
   1   chr1_91001045     AAsi    C    G        0      0        2 
   1   chr1_91001045     AKia    C    G        0      0        2 
   1   chr1_91001045     AOna    C    G        0      0        2 
   1   chr1_91001045     ASom    C    G        0      0        2 
   1   chr1_91001045     HCab    C    G        0      0        2 
   1   chr1_91001045     HPrz    C    G        0      0        2 
   1   chr1_91001045     ZBoe    C    G        0      0        2 
   1   chr1_91001045     ZGre    C    G        0      0        2 
   1   chr1_91001045     ZHar    C    G        1      2        2 
   1   chr1_91001045   Sample    C    G        0      0        2 
   1   chr1_91007810     AAsi    C    A        0      0        2 
   1   chr1_91007810     AKia    C    A        1      2        2 
   1   chr1_91007810     AOna    C    A        1      2        2 
   1   chr1_91007810     ASom    C    A        0      0        2 
   1   chr1_91007810     HCab    C    A        0      0        2 
   1   chr1_91007810     HPrz    C    A        0      0        2 
   1   chr1_91007810     ZBoe    C    A        0      0        2 
   1   chr1_91007810     ZGre    C    A        0      0        2 
   1   chr1_91007810     ZHar    C    A        0      0        2 
   1   chr1_91007810   Sample    C    A        0      0        2 
   1   chr1_91011060     AAsi    T    A        0      0        2 
   1   chr1_91011060     AKia    T    A        0      0        2 
   1   chr1_91011060     AOna    T    A      0.5      1        2 
   1   chr1_91011060     ASom    T    A        0      0        2 
   1   chr1_91011060     HCab    T    A        0      0        2 
   1   chr1_91011060     HPrz    T    A        0      0        2 
   1   chr1_91011060     ZBoe    T    A        0      0        2 
   1   chr1_91011060     ZGre    T    A        0      0        2 
   1   chr1_91011060     ZHar    T    A        0      0        2 
   1   chr1_91011060   Sample    T    A        0      0        2 
   1   chr1_91015341     AAsi    T    A        0      0        2 
   1   chr1_91015341     AKia    T    A        0      0        2 
   1   chr1_91015341     AOna    T    A        0      0        2 
   1   chr1_91015341     ASom    T    A        0      0        2 
   1   chr1_91015341     HCab    T    A        0      0        2 
   1   chr1_91015341     HPrz    T    A        0      0        2 
   1   chr1_91015341     ZBoe    T    A      0.5      1        2 
   1   chr1_91015341     ZGre    T    A        0      0        2 
   1   chr1_91015341     ZHar    T    A        0      0        2 
   1   chr1_91015341   Sample    T    A        0      0        2 
   1   chr1_91021267     AAsi    A    T        0      0        2 
   1   chr1_91021267     AKia    A    T      0.5      1        2 
   1   chr1_91021267     AOna    A    T        0      0        2 
   1   chr1_91021267     ASom    A    T        0      0        2 
   1   chr1_91021267     HCab    A    T        1      2        2 
   1   chr1_91021267     HPrz    A    T        1      2        2 
   1   chr1_91021267     ZBoe    A    T        1      2        2 
   1   chr1_91021267     ZGre    A    T        0      0        2 
   1   chr1_91021267     ZHar    A    T        0      0        2 
   1   chr1_91021267   Sample    A    T        1      2        2 
   1   chr1_91029930     AAsi    C    G        0      0        2 
   1   chr1_91029930     AKia    C    G        0      0        2 
   1   chr1_91029930     AOna    C    G        0      0        2 
   1   chr1_91029930     ASom    C    G        0      0        2 
   1   chr1_91029930     HCab    C    G        0      0        2 
   1   chr1_91029930     HPrz    C    G        0      0        2 
   1   chr1_91029930     ZBoe    C    G      0.5      1        2 
   1   chr1_91029930     ZGre    C    G        0      0        2 
   1   chr1_91029930     ZHar    C    G        0      0        2 
   1   chr1_91029930   Sample    C    G        0      0        2 
   1   chr1_91032056     AAsi    C    G      0.5      1        2 
   1   chr1_91032056     AKia    C    G        0      0        2 
   1   chr1_91032056     AOna    C    G        0      0        2 
   1   chr1_91032056     ASom    C    G        0      0        2 
   1   chr1_91032056     HCab    C    G        0      0        2 
   1   chr1_91032056     HPrz    C    G        0      0        2 
   1   chr1_91032056     ZBoe    C    G        0      0        2 
   1   chr1_91032056     ZGre    C    G        0      0        2 
   1   chr1_91032056     ZHar    C    G        0      0        2 
   1   chr1_91032056   Sample    C    G        0      0        2 
   1   chr1_91036456     AAsi    A    C        0      0        2 
   1   chr1_91036456     AKia    A    C        0      0        2 
   1   chr1_91036456     AOna    A    C        0      0        2 
   1   chr1_91036456     ASom    A    C        0      0        2 
   1   chr1_91036456     HCab    A    C        0      0        2 
   1   chr1_91036456     HPrz    A    C        0      0        2 
   1   chr1_91036456     ZBoe    A    C      0.5      1        2 
   1   chr1_91036456     ZGre    A    C        0      0        2 
   1   chr1_91036456     ZHar    A    C        0      0        2 
   1   chr1_91036456   Sample    A    C        0      0        2 
   1   chr1_91038735     AAsi    G    T        0      0        2 
   1   chr1_91038735     AKia    G    T        0      0        2 
   1   chr1_91038735     AOna    G    T      0.5      1        2 
   1   chr1_91038735     ASom    G    T        0      0        2 
   1   chr1_91038735     HCab    G    T        0      0        2 
   1   chr1_91038735     HPrz    G    T        0      0        2 
   1   chr1_91038735     ZBoe    G    T        0      0        2 
   1   chr1_91038735     ZGre    G    T        0      0        2 
   1   chr1_91038735     ZHar    G    T        0      0        2 
   1   chr1_91038735   Sample    G    T        0      0        2 
   1   chr1_91060446     AAsi    G    C        0      0        2 
   1   chr1_91060446     AKia    G    C        0      0        2 
   1   chr1_91060446     AOna    G    C        1      2        2 
   1   chr1_91060446     ASom    G    C        0      0        2 
   1   chr1_91060446     HCab    G    C        0      0        2 
   1   chr1_91060446     HPrz    G    C        0      0        2 
   1   chr1_91060446     ZBoe    G    C        0      0        2 
   1   chr1_91060446     ZGre    G    C        0      0        2 
   1   chr1_91060446     ZHar    G    C        0      0        2 
   1   chr1_91060446   Sample    G    C        0      0        2 
   1   chr1_91065559     AAsi    G    T        0      0        2 
   1   chr1_91065559     AKia    G    T        0      0        2 
   1   chr1_91065559     AOna    G    T        0      0        2 
   1   chr1_91065559     ASom    G    T        0      0        2 
   1   chr1_91065559     HCab    G    T        0      0        2 
   1   chr1_91065559     HPrz    G    T        0      0        2 
   1   chr1_91065559     ZBoe    G    T      0.5      1        2 
   1   chr1_91065559     ZGre    G    T        0      0        2 
   1   chr1_91065559     ZHar    G    T        0      0        2 
   1   chr1_91065559   Sample    G    T        0      0        2 
   1   chr1_91065890     AAsi    G    C        0      0        2 
   1   chr1_91065890     AKia    G    C        0      0        2 
   1   chr1_91065890     AOna    G    C        0      0        2 
   1   chr1_91065890     ASom    G    C        0      0        2 
   1   chr1_91065890     HCab    G    C        1      2        2 
   1   chr1_91065890     HPrz    G    C        1      2        2 
   1   chr1_91065890     ZBoe    G    C        0      0        2 
   1   chr1_91065890     ZGre    G    C        0      0        2 
   1   chr1_91065890     ZHar    G    C        0      0        2 
   1   chr1_91065890   Sample    G    C        1      2        2 
   1   chr1_91099691     AAsi    G    C        0      0        2 
   1   chr1_91099691     AKia    G    C        0      0        2 
   1   chr1_91099691     AOna    G    C        0      0        2 
   1   chr1_91099691     ASom    G    C        0      0        2 
   1   chr1_91099691     HCab    G    C        1      2        2 
   1   chr1_91099691     HPrz    G    C        1      2        2 
   1   chr1_91099691     ZBoe    G    C        0      0        2 
   1   chr1_91099691     ZGre    G    C        0      0        2 
   1   chr1_91099691     ZHar    G    C        0      0        2 
   1   chr1_91099691   Sample    G    C        1      2        2 
   1   chr1_91103710     AAsi    G    C        0      0        2 
   1   chr1_91103710     AKia    G    C        0      0        2 
   1   chr1_91103710     AOna    G    C        0      0        2 
   1   chr1_91103710     ASom    G    C        0      0        2 
   1   chr1_91103710     HCab    G    C        0      0        2 
   1   chr1_91103710     HPrz    G    C        0      0        2 
   1   chr1_91103710     ZBoe    G    C        1      2        2 
   1   chr1_91103710     ZGre    G    C        0      0        2 
   1   chr1_91103710     ZHar    G    C        0      0        2 
   1   chr1_91103710   Sample    G    C        0      0        2 
   1   chr1_91112334     AAsi    T    G        0      0        2 
   1   chr1_91112334     AKia    T    G        0      0        2 
   1   chr1_91112334     AOna    T    G        0      0        2 
   1   chr1_91112334     ASom    T    G        0      0        2 
   1   chr1_91112334     HCab    T    G        0      0        2 
   1   chr1_91112334     HPrz    T    G        0      0        2 
   1   chr1_91112334     ZBoe    T    G      0.5      1        2 
   1   chr1_91112334     ZGre    T    G        0      0        2 
   1   chr1_91112334     ZHar    T    G        0      0        2 
   1   chr1_91112334   Sample    T    G        0      0        2 
   1   chr1_91128765     AAsi    A    C        0      0        2 
   1   chr1_91128765     AKia    A    C        1      2        2 
   1   chr1_91128765     AOna    A    C        0      0        2 
   1   chr1_91128765     ASom    A    C        0      0        2 
   1   chr1_91128765     HCab    A    C        0      0        2 
   1   chr1_91128765     HPrz    A    C        0      0        2 
   1   chr1_91128765     ZBoe    A    C        0      0        2 
   1   chr1_91128765     ZGre    A    C        0      0        2 
   1   chr1_91128765     ZHar    A    C        0      0        2 
   1   chr1_91128765   Sample    A    C        0      0        2 
   1   chr1_91135320     AAsi    T    G        0      0        2 
   1   chr1_91135320     AKia    T    G        0      0        2 
   1   chr1_91135320     AOna    T    G        0      0        2 
   1   chr1_91135320     ASom    T    G        0      0        2 
   1   chr1_91135320     HCab    T    G      0.5      1        2 
   1   chr1_91135320     HPrz    T    G        1      2        2 
   1   chr1_91135320     ZBoe    T    G        0      0        2 
   1   chr1_91135320     ZGre    T    G        0      0        2 
   1   chr1_91135320     ZHar    T    G        0      0        2 
   1   chr1_91135320   Sample    T    G        1      2        2 
   1   chr1_91144748     AAsi    A    C        0      0        2 
   1   chr1_91144748     AKia    A    C        0      0        2 
   1   chr1_91144748     AOna    A    C        0      0        2 
   1   chr1_91144748     ASom    A    C        0      0        2 
   1   chr1_91144748     HCab    A    C        0      0        2 
   1   chr1_91144748     HPrz    A    C      0.5      1        2 
   1   chr1_91144748     ZBoe    A    C        0      0        2 
   1   chr1_91144748     ZGre    A    C        0      0        2 
   1   chr1_91144748     ZHar    A    C        0      0        2 
   1   chr1_91144748   Sample    A    C        0      0        2 
   1   chr1_91150349     AAsi    C    G        0      0        2 
   1   chr1_91150349     AKia    C    G        0      0        2 
   1   chr1_91150349     AOna    C    G        0      0        2 
   1   chr1_91150349     ASom    C    G        0      0        2 
   1   chr1_91150349     HCab    C    G        1      2        2 
   1   chr1_91150349     HPrz    C    G        1      2        2 
   1   chr1_91150349     ZBoe    C    G        0      0        2 
   1   chr1_91150349     ZGre    C    G        0      0        2 
   1   chr1_91150349     ZHar    C    G        0      0        2 
   1   chr1_91150349   Sample    C    G        1      2        2 
   1   chr1_91160435     AAsi    C    A        0      0        2 
   1   chr1_91160435     AKia    C    A        0      0        2 
   1   chr1_91160435     AOna    C    A        0      0        2 
   1   chr1_91160435     ASom    C    A        0      0        2 
   1   chr1_91160435     HCab    C    A        1      2        2 
   1   chr1_91160435     HPrz    C    A        1      2        2 
   1   chr1_91160435     ZBoe    C    A        0      0        2 
   1   chr1_91160435     ZGre    C    A        0      0        2 
   1   chr1_91160435     ZHar    C    A        0      0        2 
   1   chr1_91160435   Sample    C    A        1      2        2 
   1   chr1_91175893     AAsi    G    C        1      2        2 
   1   chr1_91175893     AKia    G    C        0      0        2 
   1   chr1_91175893     AOna    G    C        0      0        2 
   1   chr1_91175893     ASom    G    C        1      2        2 
   1   chr1_91175893     HCab    G    C        0      0        2 
   1   chr1_91175893     HPrz    G    C        0      0        2 
   1   chr1_91175893     ZBoe    G    C        0      0        2 
   1   chr1_91175893     ZGre    G    C        0      0        2 
   1   chr1_91175893     ZHar    G    C        0      0        2 
   1   chr1_91175893   Sample    G    C        0      0        2 
   1   chr1_91184628     AAsi    C    G        0      0        2 
   1   chr1_91184628     AKia    C    G        0      0        2 
   1   chr1_91184628     AOna    C    G        0      0        2 
   1   chr1_91184628     ASom    C    G        0      0        2 
   1   chr1_91184628     HCab    C    G        0      0        2 
   1   chr1_91184628     HPrz    C    G        0      0        2 
   1   chr1_91184628     ZBoe    C    G      0.5      1        2 
   1   chr1_91184628     ZGre    C    G        0      0        2 
   1   chr1_91184628     ZHar    C    G        0      0        2 
   1   chr1_91184628   Sample    C    G        0      0        2 
   1   chr1_91184747     AAsi    G    T        0      0        2 
   1   chr1_91184747     AKia    G    T        0      0        2 
   1   chr1_91184747     AOna    G    T        0      0        2 
   1   chr1_91184747     ASom    G    T        0      0        2 
   1   chr1_91184747     HCab    G    T        1      2        2 
   1   chr1_91184747     HPrz    G    T        1      2        2 
   1   chr1_91184747     ZBoe    G    T        0      0        2 
   1   chr1_91184747     ZGre    G    T        0      0        2 
   1   chr1_91184747     ZHar    G    T        0      0        2 
   1   chr1_91184747   Sample    G    T        1      2        2 
   1   chr1_91193038     AAsi    C    A        0      0        2 
   1   chr1_91193038     AKia    C    A        0      0        2 
   1   chr1_91193038     AOna    C    A        0      0        2 
   1   chr1_91193038     ASom    C    A        0      0        2 
   1   chr1_91193038     HCab    C    A      0.5      1        2 
   1   chr1_91193038     HPrz    C    A      0.5      1        2 
   1   chr1_91193038     ZBoe    C    A        0      0        2 
   1   chr1_91193038     ZGre    C    A        0      0        2 
   1   chr1_91193038     ZHar    C    A        0      0        2 
   1   chr1_91193038   Sample    C    A        1      2        2 
   1   chr1_91198280     AAsi    A    C        0      0        2 
   1   chr1_91198280     AKia    A    C        0      0        2 
   1   chr1_91198280     AOna    A    C        0      0        2 
   1   chr1_91198280     ASom    A    C        0      0        2 
   1   chr1_91198280     HCab    A    C        0      0        2 
   1   chr1_91198280     HPrz    A    C        0      0        2 
   1   chr1_91198280     ZBoe    A    C        0      0        2 
   1   chr1_91198280     ZGre    A    C      0.5      1        2 
   1   chr1_91198280     ZHar    A    C        0      0        2 
   1   chr1_91198280   Sample    A    C        0      0        2 
   1   chr1_91203413     AAsi    G    C        0      0        2 
   1   chr1_91203413     AKia    G    C        0      0        2 
   1   chr1_91203413     AOna    G    C        0      0        2 
   1   chr1_91203413     ASom    G    C        0      0        2 
   1   chr1_91203413     HCab    G    C      0.5      1        2 
   1   chr1_91203413     HPrz    G    C      0.5      1        2 
   1   chr1_91203413     ZBoe    G    C        0      0        2 
   1   chr1_91203413     ZGre    G    C        0      0        2 
   1   chr1_91203413     ZHar    G    C        0      0        2 
   1   chr1_91203413   Sample    G    C        1      2        2 
   1   chr1_91204532     AAsi    G    C        0      0        2 
   1   chr1_91204532     AKia    G    C        0      0        2 
   1   chr1_91204532     AOna    G    C        0      0        2 
   1   chr1_91204532     ASom    G    C        1      2        2 
   1   chr1_91204532     HCab    G    C        0      0        2 
   1   chr1_91204532     HPrz    G    C        0      0        2 
   1   chr1_91204532     ZBoe    G    C        0      0        2 
   1   chr1_91204532     ZGre    G    C        0      0        2 
   1   chr1_91204532     ZHar    G    C        0      0        2 
   1   chr1_91204532   Sample    G    C        0      0        2 
   1   chr1_91216853     AAsi    A    T        0      0        2 
   1   chr1_91216853     AKia    A    T        0      0        2 
   1   chr1_91216853     AOna    A    T        0      0        2 
   1   chr1_91216853     ASom    A    T        1      2        2 
   1   chr1_91216853     HCab    A    T        0      0        2 
   1   chr1_91216853     HPrz    A    T        0      0        2 
   1   chr1_91216853     ZBoe    A    T        0      0        2 
   1   chr1_91216853     ZGre    A    T        0      0        2 
   1   chr1_91216853     ZHar    A    T        0      0        2 
   1   chr1_91216853   Sample    A    T        0      0        2 
   1   chr1_91227727     AAsi    A    T        0      0        2 
   1   chr1_91227727     AKia    A    T        0      0        2 
   1   chr1_91227727     AOna    A    T        0      0        2 
   1   chr1_91227727     ASom    A    T        0      0        2 
   1   chr1_91227727     HCab    A    T        0      0        2 
   1   chr1_91227727     HPrz    A    T        0      0        2 
   1   chr1_91227727     ZBoe    A    T        0      0        2 
   1   chr1_91227727     ZGre    A    T        0      0        2 
   1   chr1_91227727     ZHar    A    T        1      2        2 
   1   chr1_91227727   Sample    A    T        0      0        2 
   1   chr1_91233288     AAsi    T    G        0      0        2 
   1   chr1_91233288     AKia    T    G        1      2        2 
   1   chr1_91233288     AOna    T    G        1      2        2 
   1   chr1_91233288     ASom    T    G        0      0        2 
   1   chr1_91233288     HCab    T    G        0      0        2 
   1   chr1_91233288     HPrz    T    G        0      0        2 
   1   chr1_91233288     ZBoe    T    G        1      2        2 
   1   chr1_91233288     ZGre    T    G      0.5      1        2 
   1   chr1_91233288     ZHar    T    G        0      0        2 
   1   chr1_91233288   Sample    T    G        0      0        2 
   1   chr1_91234708     AAsi    C    G        0      0        2 
   1   chr1_91234708     AKia    C    G        0      0        2 
   1   chr1_91234708     AOna    C    G        0      0        2 
   1   chr1_91234708     ASom    C    G        0      0        2 
   1   chr1_91234708     HCab    C    G        0      0        2 
   1   chr1_91234708     HPrz    C    G        0      0        2 
   1   chr1_91234708     ZBoe    C    G      0.5      1        2 
   1   chr1_91234708     ZGre    C    G        0      0        2 
   1   chr1_91234708     ZHar    C    G        0      0        2 
   1   chr1_91234708   Sample    C    G        0      0        2 
   1   chr1_91235784     AAsi    A    C      0.5      1        2 
   1   chr1_91235784     AKia    A    C        0      0        2 
   1   chr1_91235784     AOna    A    C        0      0        2 
   1   chr1_91235784     ASom    A    C        0      0        2 
   1   chr1_91235784     HCab    A    C        0      0        2 
   1   chr1_91235784     HPrz    A    C        0      0        2 
   1   chr1_91235784     ZBoe    A    C        0      0        2 
   1   chr1_91235784     ZGre    A    C        0      0        2 
   1   chr1_91235784     ZHar    A    C        0      0        2 
   1   chr1_91235784   Sample    A    C        0      0        2 
   1   chr1_91264661     AAsi    G    T        0      0        2 
   1   chr1_91264661     AKia    G    T        0      0        2 
   1   chr1_91264661     AOna    G    T        0      0        2 
   1   chr1_91264661     ASom    G    T        0      0        2 
   1   chr1_91264661     HCab    G    T        1      2        2 
   1   chr1_91264661     HPrz    G    T        1      2        2 
   1   chr1_91264661     ZBoe    G    T        0      0        2 
   1   chr1_91264661     ZGre    G    T        0      0        2 
   1   chr1_91264661     ZHar    G    T        0      0        2 
   1   chr1_91264661   Sample    G    T        1      2        2 
   1   chr1_91320795     AAsi    A    C        0      0        2 
   1   chr1_91320795     AKia    A    C        0      0        2 
   1   chr1_91320795     AOna    A    C        0      0        2 
   1   chr1_91320795     ASom    A    C        0      0        2 
   1   chr1_91320795     HCab    A    C      0.5      1        2 
   1   chr1_91320795     HPrz    A    C      0.5      1        2 
   1   chr1_91320795     ZBoe    A    C        0      0        2 
   1   chr1_91320795     ZGre    A    C        0      0        2 
   1   chr1_91320795     ZHar    A    C        0      0        2 
   1   chr1_91320795   Sample    A    C        1      2        2 
   1   chr1_91334478     AAsi    C    G        0      0        2 
   1   chr1_91334478     AKia    C    G        0      0        2 
   1   chr1_91334478     AOna    C    G        0      0        2 
   1   chr1_91334478     ASom    C    G        0      0        2 
   1   chr1_91334478     HCab    C    G        1      2        2 
   1   chr1_91334478     HPrz    C    G        1      2        2 
   1   chr1_91334478     ZBoe    C    G        0      0        2 
   1   chr1_91334478     ZGre    C    G        0      0        2 
   1   chr1_91334478     ZHar    C    G        0      0        2 
   1   chr1_91334478   Sample    C    G        1      2        2 
   1   chr1_91335466     AAsi    G    C        0      0        2 
   1   chr1_91335466     AKia    G    C        0      0        2 
   1   chr1_91335466     AOna    G    C        0      0        2 
   1   chr1_91335466     ASom    G    C        0      0        2 
   1   chr1_91335466     HCab    G    C        0      0        2 
   1   chr1_91335466     HPrz    G    C        0      0        2 
   1   chr1_91335466     ZBoe    G    C      0.5      1        2 
   1   chr1_91335466     ZGre    G    C        0      0        2 
   1   chr1_91335466     ZHar    G    C        0      0        2 
   1   chr1_91335466   Sample    G    C        0      0        2 
   1   chr1_91335558     AAsi    C    A        0      0        2 
   1   chr1_91335558     AKia    C    A        0      0        2 
   1   chr1_91335558     AOna    C    A        0      0        2 
   1   chr1_91335558     ASom    C    A        0      0        2 
   1   chr1_91335558     HCab    C    A        1      2        2 
   1   chr1_91335558     HPrz    C    A        1      2        2 
   1   chr1_91335558     ZBoe    C    A        0      0        2 
   1   chr1_91335558     ZGre    C    A        0      0        2 
   1   chr1_91335558     ZHar    C    A        0      0        2 
   1   chr1_91335558   Sample    C    A        1      2        2 
   1   chr1_91344333     AAsi    G    C        0      0        2 
   1   chr1_91344333     AKia    G    C        0      0        2 
   1   chr1_91344333     AOna    G    C        0      0        2 
   1   chr1_91344333     ASom    G    C        0      0        2 
   1   chr1_91344333     HCab    G    C        1      2        2 
   1   chr1_91344333     HPrz    G    C        1      2        2 
   1   chr1_91344333     ZBoe    G    C        0      0        2 
   1   chr1_91344333     ZGre    G    C        0      0        2 
   1   chr1_91344333     ZHar    G    C        0      0        2 
   1   chr1_91344333   Sample    G    C        1      2        2 
   1   chr1_91350341     AAsi    A    C        0      0        2 
   1   chr1_91350341     AKia    A    C        0      0        2 
   1   chr1_91350341     AOna    A    C      0.5      1        2 
   1   chr1_91350341     ASom    A    C        0      0        2 
   1   chr1_91350341     HCab    A    C        0      0        2 
   1   chr1_91350341     HPrz    A    C        0      0        2 
   1   chr1_91350341     ZBoe    A    C        0      0        2 
   1   chr1_91350341     ZGre    A    C        0      0        2 
   1   chr1_91350341     ZHar    A    C        0      0        2 
   1   chr1_91350341   Sample    A    C        0      0        2 
   1   chr1_91355009     AAsi    A    C        0      0        2 
   1   chr1_91355009     AKia    A    C        0      0        2 
   1   chr1_91355009     AOna    A    C        0      0        2 
   1   chr1_91355009     ASom    A    C        0      0        2 
   1   chr1_91355009     HCab    A    C        0      0        2 
   1   chr1_91355009     HPrz    A    C        0      0        2 
   1   chr1_91355009     ZBoe    A    C        0      0        2 
   1   chr1_91355009     ZGre    A    C        0      0        2 
   1   chr1_91355009     ZHar    A    C        1      2        2 
   1   chr1_91355009   Sample    A    C        0      0        2 
   1   chr1_91370399     AAsi    G    C        0      0        2 
   1   chr1_91370399     AKia    G    C        0      0        2 
   1   chr1_91370399     AOna    G    C        0      0        2 
   1   chr1_91370399     ASom    G    C        0      0        2 
   1   chr1_91370399     HCab    G    C        0      0        2 
   1   chr1_91370399     HPrz    G    C        0      0        2 
   1   chr1_91370399     ZBoe    G    C        0      0        2 
   1   chr1_91370399     ZGre    G    C        0      0        2 
   1   chr1_91370399     ZHar    G    C      0.5      1        2 
   1   chr1_91370399   Sample    G    C        0      0        2 
   1   chr1_91381380     AAsi    T    G        0      0        2 
   1   chr1_91381380     AKia    T    G        0      0        2 
   1   chr1_91381380     AOna    T    G        0      0        2 
   1   chr1_91381380     ASom    T    G        0      0        2 
   1   chr1_91381380     HCab    T    G        0      0        2 
   1   chr1_91381380     HPrz    T    G        0      0        2 
   1   chr1_91381380     ZBoe    T    G        0      0        2 
   1   chr1_91381380     ZGre    T    G        1      2        2 
   1   chr1_91381380     ZHar    T    G        0      0        2 
   1   chr1_91381380   Sample    T    G        0      0        2 
   1   chr1_91402531     AAsi    G    C        0      0        2 
   1   chr1_91402531     AKia    G    C        0      0        2 
   1   chr1_91402531     AOna    G    C        0      0        2 
   1   chr1_91402531     ASom    G    C        0      0        2 
   1   chr1_91402531     HCab    G    C        0      0        2 
   1   chr1_91402531     HPrz    G    C        0      0        2 
   1   chr1_91402531     ZBoe    G    C        0      0        2 
   1   chr1_91402531     ZGre    G    C        1      2        2 
   1   chr1_91402531     ZHar    G    C        0      0        2 
   1   chr1_91402531   Sample    G    C        0      0        2 
   1   chr1_91415582     AAsi    A    C        0      0        2 
   1   chr1_91415582     AKia    A    C        0      0        2 
   1   chr1_91415582     AOna    A    C        0      0        2 
   1   chr1_91415582     ASom    A    C        0      0        2 
   1   chr1_91415582     HCab    A    C        0      0        2 
   1   chr1_91415582     HPrz    A    C        0      0        2 
   1   chr1_91415582     ZBoe    A    C        0      0        2 
   1   chr1_91415582     ZGre    A    C      0.5      1        2 
   1   chr1_91415582     ZHar    A    C        0      0        2 
   1   chr1_91415582   Sample    A    C        0      0        2 
   1   chr1_91425673     AAsi    A    C        0      0        2 
   1   chr1_91425673     AKia    A    C        0      0        2 
   1   chr1_91425673     AOna    A    C        0      0        2 
   1   chr1_91425673     ASom    A    C        0      0        2 
   1   chr1_91425673     HCab    A    C        0      0        2 
   1   chr1_91425673     HPrz    A    C        0      0        2 
   1   chr1_91425673     ZBoe    A    C      0.5      1        2 
   1   chr1_91425673     ZGre    A    C        0      0        2 
   1   chr1_91425673     ZHar    A    C        0      0        2 
   1   chr1_91425673   Sample    A    C        0      0        2 
   1   chr1_91430337     AAsi    C    G        0      0        2 
   1   chr1_91430337     AKia    C    G        0      0        2 
   1   chr1_91430337     AOna    C    G        0      0        2 
   1   chr1_91430337     ASom    C    G        0      0        2 
   1   chr1_91430337     HCab    C    G        0      0        2 
   1   chr1_91430337     HPrz    C    G        0      0        2 
   1   chr1_91430337     ZBoe    C    G        0      0        2 
   1   chr1_91430337     ZGre    C    G        1      2        2 
   1   chr1_91430337     ZHar    C    G        0      0        2 
   1   chr1_91430337   Sample    C    G        0      0        2 
   1   chr1_91494275     AAsi    T    A        0      0        2 
   1   chr1_91494275     AKia    T    A        0      0        2 
   1   chr1_91494275     AOna    T    A        0      0        2 
   1   chr1_91494275     ASom    T    A        0      0        2 
   1   chr1_91494275     HCab    T    A        0      0        2 
   1   chr1_91494275     HPrz    T    A        0      0        2 
   1   chr1_91494275     ZBoe    T    A      0.5      1        2 
   1   chr1_91494275     ZGre    T    A        0      0        2 
   1   chr1_91494275     ZHar    T    A        0      0        2 
   1   chr1_91494275   Sample    T    A        0      0        2 
   1   chr1_91500363     AAsi    T    G        0      0        2 
   1   chr1_91500363     AKia    T    G        0      0        2 
   1   chr1_91500363     AOna    T    G        0      0        2 
   1   chr1_91500363     ASom    T    G        0      0        2 
   1   chr1_91500363     HCab    T    G        0      0        2 
   1   chr1_91500363     HPrz    T    G        0      0        2 
   1   chr1_91500363     ZBoe    T    G        0      0        2 
   1   chr1_91500363     ZGre    T    G        0      0        2 
   1   chr1_91500363     ZHar    T    G        1      2        2 
   1   chr1_91500363   Sample    T    G        0      0        2 
   1   chr1_91504570     AAsi    G    C        0      0        2 
   1   chr1_91504570     AKia    G    C        0      0        2 
   1   chr1_91504570     AOna    G    C        0      0        2 
   1   chr1_91504570     ASom    G    C        0      0        2 
   1   chr1_91504570     HCab    G    C        1      2        2 
   1   chr1_91504570     HPrz    G    C        1      2        2 
   1   chr1_91504570     ZBoe    G    C        0      0        2 
   1   chr1_91504570     ZGre    G    C        0      0        2 
   1   chr1_91504570     ZHar    G    C        0      0        2 
   1   chr1_91504570   Sample    G    C        1      2        2 
   1   chr1_91518365     AAsi    C    A        0      0        2 
   1   chr1_91518365     AKia    C    A        0      0        2 
   1   chr1_91518365     AOna    C    A        0      0        2 
   1   chr1_91518365     ASom    C    A        0      0        2 
   1   chr1_91518365     HCab    C    A      0.5      1        2 
   1   chr1_91518365     HPrz    C    A      0.5      1        2 
   1   chr1_91518365     ZBoe    C    A        0      0        2 
   1   chr1_91518365     ZGre    C    A        0      0        2 
   1   chr1_91518365     ZHar    C    A        0      0        2 
   1   chr1_91518365   Sample    C    A        0      0        2 
   1   chr1_91533408     AAsi    C    A        0      0        2 
   1   chr1_91533408     AKia    C    A        0      0        2 
   1   chr1_91533408     AOna    C    A        0      0        2 
   1   chr1_91533408     ASom    C    A        0      0        2 
   1   chr1_91533408     HCab    C    A        1      2        2 
   1   chr1_91533408     HPrz    C    A        1      2        2 
   1   chr1_91533408     ZBoe    C    A        0      0        2 
   1   chr1_91533408     ZGre    C    A        0      0        2 
   1   chr1_91533408     ZHar    C    A        0      0        2 
   1   chr1_91533408   Sample    C    A        1      2        2 
   1   chr1_91536492     AAsi    G    T        0      0        2 
   1   chr1_91536492     AKia    G    T        0      0        2 
   1   chr1_91536492     AOna    G    T        0      0        2 
   1   chr1_91536492     ASom    G    T        0      0        2 
   1   chr1_91536492     HCab    G    T        0      0        2 
   1   chr1_91536492     HPrz    G    T        0      0        2 
   1   chr1_91536492     ZBoe    G    T        0      0        2 
   1   chr1_91536492     ZGre    G    T      0.5      1        2 
   1   chr1_91536492     ZHar    G    T        0      0        2 
   1   chr1_91536492   Sample    G    T        0      0        2 
   1   chr1_91543058     AAsi    G    T        0      0        2 
   1   chr1_91543058     AKia    G    T      0.5      1        2 
   1   chr1_91543058     AOna    G    T      0.5      1        2 
   1   chr1_91543058     ASom    G    T        0      0        2 
   1   chr1_91543058     HCab    G    T        0      0        2 
   1   chr1_91543058     HPrz    G    T        0      0        2 
   1   chr1_91543058     ZBoe    G    T        0      0        2 
   1   chr1_91543058     ZGre    G    T        0      0        2 
   1   chr1_91543058     ZHar    G    T        0      0        2 
   1   chr1_91543058   Sample    G    T        0      0        2 
   1   chr1_91546876     AAsi    T    G        0      0        2 
   1   chr1_91546876     AKia    T    G      0.5      1        2 
   1   chr1_91546876     AOna    T    G      0.5      1        2 
   1   chr1_91546876     ASom    T    G        0      0        2 
   1   chr1_91546876     HCab    T    G        0      0        2 
   1   chr1_91546876     HPrz    T    G        0      0        2 
   1   chr1_91546876     ZBoe    T    G        0      0        2 
   1   chr1_91546876     ZGre    T    G        0      0        2 
   1   chr1_91546876     ZHar    T    G        0      0        2 
   1   chr1_91546876   Sample    T    G        0      0        2 
   1   chr1_91578711     AAsi    C    A        1      2        2 
   1   chr1_91578711     AKia    C    A        0      0        2 
   1   chr1_91578711     AOna    C    A        0      0        2 
   1   chr1_91578711     ASom    C    A        0      0        2 
   1   chr1_91578711     HCab    C    A        0      0        2 
   1   chr1_91578711     HPrz    C    A        0      0        2 
   1   chr1_91578711     ZBoe    C    A        0      0        2 
   1   chr1_91578711     ZGre    C    A        0      0        2 
   1   chr1_91578711     ZHar    C    A        0      0        2 
   1   chr1_91578711   Sample    C    A        0      0        2 
   1   chr1_91606805     AAsi    A    C        0      0        2 
   1   chr1_91606805     AKia    A    C        0      0        2 
   1   chr1_91606805     AOna    A    C        0      0        2 
   1   chr1_91606805     ASom    A    C        0      0        2 
   1   chr1_91606805     HCab    A    C        0      0        2 
   1   chr1_91606805     HPrz    A    C        0      0        2 
   1   chr1_91606805     ZBoe    A    C        1      2        2 
   1   chr1_91606805     ZGre    A    C        0      0        2 
   1   chr1_91606805     ZHar    A    C        0      0        2 
   1   chr1_91606805   Sample    A    C        0      0        2 
   1   chr1_91623121     AAsi    G    C        0      0        2 
   1   chr1_91623121     AKia    G    C        0      0        2 
   1   chr1_91623121     AOna    G    C        0      0        2 
   1   chr1_91623121     ASom    G    C        0      0        2 
   1   chr1_91623121     HCab    G    C        1      2        2 
   1   chr1_91623121     HPrz    G    C        1      2        2 
   1   chr1_91623121     ZBoe    G    C        0      0        2 
   1   chr1_91623121     ZGre    G    C        0      0        2 
   1   chr1_91623121     ZHar    G    C        0      0        2 
   1   chr1_91623121   Sample    G    C        1      2        2 
   1   chr1_91641152     AAsi    G    C        0      0        2 
   1   chr1_91641152     AKia    G    C        0      0        2 
   1   chr1_91641152     AOna    G    C        0      0        2 
   1   chr1_91641152     ASom    G    C        0      0        2 
   1   chr1_91641152     HCab    G    C        0      0        2 
   1   chr1_91641152     HPrz    G    C      0.5      1        2 
   1   chr1_91641152     ZBoe    G    C        0      0        2 
   1   chr1_91641152     ZGre    G    C        0      0        2 
   1   chr1_91641152     ZHar    G    C        0      0        2 
   1   chr1_91641152   Sample    G    C        0      0        2 
   1   chr1_91661608     AAsi    G    C        0      0        2 
   1   chr1_91661608     AKia    G    C        0      0        2 
   1   chr1_91661608     AOna    G    C      0.5      1        2 
   1   chr1_91661608     ASom    G    C        0      0        2 
   1   chr1_91661608     HCab    G    C        0      0        2 
   1   chr1_91661608     HPrz    G    C        0      0        2 
   1   chr1_91661608     ZBoe    G    C        0      0        2 
   1   chr1_91661608     ZGre    G    C        0      0        2 
   1   chr1_91661608     ZHar    G    C        0      0        2 
   1   chr1_91661608   Sample    G    C        0      0        2 
   1   chr1_91672649     AAsi    G    T        0      0        2 
   1   chr1_91672649     AKia    G    T        0      0        2 
   1   chr1_91672649     AOna    G    T        0      0        2 
   1   chr1_91672649     ASom    G    T        0      0        2 
   1   chr1_91672649     HCab    G    T        1      2        2 
   1   chr1_91672649     HPrz    G    T        1      2        2 
   1   chr1_91672649     ZBoe    G    T        0      0        2 
   1   chr1_91672649     ZGre    G    T        0      0        2 
   1   chr1_91672649     ZHar    G    T        0      0        2 
   1   chr1_91672649   Sample    G    T        1      2        2 
   1   chr1_91696246     AAsi    T    A        0      0        2 
   1   chr1_91696246     AKia    T    A        0      0        2 
   1   chr1_91696246     AOna    T    A      0.5      1        2 
   1   chr1_91696246     ASom    T    A        0      0        2 
   1   chr1_91696246     HCab    T    A        0      0        2 
   1   chr1_91696246     HPrz    T    A        0      0        2 
   1   chr1_91696246     ZBoe    T    A        0      0        2 
   1   chr1_91696246     ZGre    T    A        0      0        2 
   1   chr1_91696246     ZHar    T    A        0      0        2 
   1   chr1_91696246   Sample    T    A        0      0        2 
   1   chr1_91756764     AAsi    G    T        0      0        2 
   1   chr1_91756764     AKia    G    T        0      0        2 
   1   chr1_91756764     AOna    G    T        0      0        2 
   1   chr1_91756764     ASom    G    T        0      0        2 
   1   chr1_91756764     HCab    G    T        0      0        2 
   1   chr1_91756764     HPrz    G    T        0      0        2 
   1   chr1_91756764     ZBoe    G    T        0      0        2 
   1   chr1_91756764     ZGre    G    T      0.5      1        2 
   1   chr1_91756764     ZHar    G    T        0      0        2 
   1   chr1_91756764   Sample    G    T        0      0        2 
   1   chr1_91766519     AAsi    G    T        0      0        2 
   1   chr1_91766519     AKia    G    T        0      0        2 
   1   chr1_91766519     AOna    G    T        0      0        2 
   1   chr1_91766519     ASom    G    T        0      0        2 
   1   chr1_91766519     HCab    G    T        0      0        2 
   1   chr1_91766519     HPrz    G    T        0      0        2 
   1   chr1_91766519     ZBoe    G    T        0      0        2 
   1   chr1_91766519     ZGre    G    T        0      0        2 
   1   chr1_91766519     ZHar    G    T        1      2        2 
   1   chr1_91766519   Sample    G    T        0      0        2 
   1   chr1_91771296     AAsi    G    C        0      0        2 
   1   chr1_91771296     AKia    G    C        1      2        2 
   1   chr1_91771296     AOna    G    C        1      2        2 
   1   chr1_91771296     ASom    G    C        0      0        2 
   1   chr1_91771296     HCab    G    C        0      0        2 
   1   chr1_91771296     HPrz    G    C        0      0        2 
   1   chr1_91771296     ZBoe    G    C        0      0        2 
   1   chr1_91771296     ZGre    G    C        0      0        2 
   1   chr1_91771296     ZHar    G    C        0      0        2 
   1   chr1_91771296   Sample    G    C        0      0        2 
   1   chr1_91806073     AAsi    G    C        0      0        2 
   1   chr1_91806073     AKia    G    C      0.5      1        2 
   1   chr1_91806073     AOna    G    C        0      0        2 
   1   chr1_91806073     ASom    G    C        0      0        2 
   1   chr1_91806073     HCab    G    C        0      0        2 
   1   chr1_91806073     HPrz    G    C        0      0        2 
   1   chr1_91806073     ZBoe    G    C        0      0        2 
   1   chr1_91806073     ZGre    G    C        0      0        2 
   1   chr1_91806073     ZHar    G    C        0      0        2 
   1   chr1_91806073   Sample    G    C        0      0        2 
   1   chr1_91841030     AAsi    C    A        0      0        2 
   1   chr1_91841030     AKia    C    A        0      0        2 
   1   chr1_91841030     AOna    C    A        0      0        2 
   1   chr1_91841030     ASom    C    A        0      0        2 
   1   chr1_91841030     HCab    C    A        0      0        2 
   1   chr1_91841030     HPrz    C    A        0      0        2 
   1   chr1_91841030     ZBoe    C    A        0      0        2 
   1   chr1_91841030     ZGre    C    A        1      2        2 
   1   chr1_91841030     ZHar    C    A        0      0        2 
   1   chr1_91841030   Sample    C    A        0      0        2 
   1   chr1_91846283     AAsi    G    C        0      0        2 
   1   chr1_91846283     AKia    G    C        0      0        2 
   1   chr1_91846283     AOna    G    C        0      0        2 
   1   chr1_91846283     ASom    G    C        0      0        2 
   1   chr1_91846283     HCab    G    C        1      2        2 
   1   chr1_91846283     HPrz    G    C        1      2        2 
   1   chr1_91846283     ZBoe    G    C        0      0        2 
   1   chr1_91846283     ZGre    G    C        0      0        2 
   1   chr1_91846283     ZHar    G    C        0      0        2 
   1   chr1_91846283   Sample    G    C        1      2        2 
   1   chr1_91846909     AAsi    C    G        0      0        2 
   1   chr1_91846909     AKia    C    G        0      0        2 
   1   chr1_91846909     AOna    C    G        0      0        2 
   1   chr1_91846909     ASom    C    G        0      0        2 
   1   chr1_91846909     HCab    C    G        1      2        2 
   1   chr1_91846909     HPrz    C    G        1      2        2 
   1   chr1_91846909     ZBoe    C    G        0      0        2 
   1   chr1_91846909     ZGre    C    G        0      0        2 
   1   chr1_91846909     ZHar    C    G        0      0        2 
   1   chr1_91846909   Sample    C    G        1      2        2 
   1   chr1_91876695     AAsi    T    A        0      0        2 
   1   chr1_91876695     AKia    T    A        0      0        2 
   1   chr1_91876695     AOna    T    A      0.5      1        2 
   1   chr1_91876695     ASom    T    A        0      0        2 
   1   chr1_91876695     HCab    T    A        0      0        2 
   1   chr1_91876695     HPrz    T    A        0      0        2 
   1   chr1_91876695     ZBoe    T    A        0      0        2 
   1   chr1_91876695     ZGre    T    A        0      0        2 
   1   chr1_91876695     ZHar    T    A        0      0        2 
   1   chr1_91876695   Sample    T    A        0      0        2 
   1   chr1_91895562     AAsi    T    G      0.5      1        2 
   1   chr1_91895562     AKia    T    G        0      0        2 
   1   chr1_91895562     AOna    T    G        0      0        2 
   1   chr1_91895562     ASom    T    G        0      0        2 
   1   chr1_91895562     HCab    T    G        0      0        2 
   1   chr1_91895562     HPrz    T    G        0      0        2 
   1   chr1_91895562     ZBoe    T    G        0      0        2 
   1   chr1_91895562     ZGre    T    G        0      0        2 
   1   chr1_91895562     ZHar    T    G        0      0        2 
   1   chr1_91895562   Sample    T    G        0      0        2 
   1   chr1_91898208     AAsi    C    G        0      0        2 
   1   chr1_91898208     AKia    C    G        0      0        2 
   1   chr1_91898208     AOna    C    G        0      0        2 
   1   chr1_91898208     ASom    C    G        0      0        2 
   1   chr1_91898208     HCab    C    G        1      2        2 
   1   chr1_91898208     HPrz    C    G        1      2        2 
   1   chr1_91898208     ZBoe    C    G        0      0        2 
   1   chr1_91898208     ZGre    C    G        0      0        2 
   1   chr1_91898208     ZHar    C    G        0      0        2 
   1   chr1_91898208   Sample    C    G        1      2        2 
   1   chr1_91920885     AAsi    C    G        0      0        2 
   1   chr1_91920885     AKia    C    G        0      0        2 
   1   chr1_91920885     AOna    C    G        0      0        2 
   1   chr1_91920885     ASom    C    G        0      0        2 
   1   chr1_91920885     HCab    C    G        0      0        2 
   1   chr1_91920885     HPrz    C    G        0      0        2 
   1   chr1_91920885     ZBoe    C    G      0.5      1        2 
   1   chr1_91920885     ZGre    C    G        0      0        2 
   1   chr1_91920885     ZHar    C    G        0      0        2 
   1   chr1_91920885   Sample    C    G        0      0        2 
   1   chr1_91921054     AAsi    C    G        0      0        2 
   1   chr1_91921054     AKia    C    G        0      0        2 
   1   chr1_91921054     AOna    C    G      0.5      1        2 
   1   chr1_91921054     ASom    C    G        0      0        2 
   1   chr1_91921054     HCab    C    G        0      0        2 
   1   chr1_91921054     HPrz    C    G        0      0        2 
   1   chr1_91921054     ZBoe    C    G        0      0        2 
   1   chr1_91921054     ZGre    C    G        0      0        2 
   1   chr1_91921054     ZHar    C    G        0      0        2 
   1   chr1_91921054   Sample    C    G        0      0        2 
   1   chr1_91931208     AAsi    A    C        1      2        2 
   1   chr1_91931208     AKia    A    C      0.5      1        2 
   1   chr1_91931208     AOna    A    C      0.5      1        2 
   1   chr1_91931208     ASom    A    C        1      2        2 
   1   chr1_91931208     HCab    A    C        0      0        2 
   1   chr1_91931208     HPrz    A    C        0      0        2 
   1   chr1_91931208     ZBoe    A    C        0      0        2 
   1   chr1_91931208     ZGre    A    C        0      0        2 
   1   chr1_91931208     ZHar    A    C        0      0        2 
   1   chr1_91931208   Sample    A    C        0      0        2 
   1   chr1_91934230     AAsi    A    C        0      0        2 
   1   chr1_91934230     AKia    A    C        0      0        2 
   1   chr1_91934230     AOna    A    C        0      0        2 
   1   chr1_91934230     ASom    A    C        0      0        2 
   1   chr1_91934230     HCab    A    C        0      0        2 
   1   chr1_91934230     HPrz    A    C        0      0        2 
   1   chr1_91934230     ZBoe    A    C        0      0        2 
   1   chr1_91934230     ZGre    A    C        1      2        2 
   1   chr1_91934230     ZHar    A    C        0      0        2 
   1   chr1_91934230   Sample    A    C        0      0        2 
   1   chr1_91980587     AAsi    A    C        0      0        2 
   1   chr1_91980587     AKia    A    C        0      0        2 
   1   chr1_91980587     AOna    A    C        0      0        2 
   1   chr1_91980587     ASom    A    C        1      2        2 
   1   chr1_91980587     HCab    A    C        0      0        2 
   1   chr1_91980587     HPrz    A    C        0      0        2 
   1   chr1_91980587     ZBoe    A    C        0      0        2 
   1   chr1_91980587     ZGre    A    C        0      0        2 
   1   chr1_91980587     ZHar    A    C        0      0        2 
   1   chr1_91980587   Sample    A    C        0      0        2 
   1   chr1_92024731     AAsi    T    G        0      0        2 
   1   chr1_92024731     AKia    T    G        0      0        2 
   1   chr1_92024731     AOna    T    G        0      0        2 
   1   chr1_92024731     ASom    T    G        1      2        2 
   1   chr1_92024731     HCab    T    G        0      0        2 
   1   chr1_92024731     HPrz    T    G        0      0        2 
   1   chr1_92024731     ZBoe    T    G        0      0        2 
   1   chr1_92024731     ZGre    T    G        0      0        2 
   1   chr1_92024731     ZHar    T    G        0      0        2 
   1   chr1_92024731   Sample    T    G        0      0        2 
   1   chr1_92043888     AAsi    C    G        0      0        2 
   1   chr1_92043888     AKia    C    G        0      0        2 
   1   chr1_92043888     AOna    C    G        0      0        2 
   1   chr1_92043888     ASom    C    G        0      0        2 
   1   chr1_92043888     HCab    C    G        0      0        2 
   1   chr1_92043888     HPrz    C    G        0      0        2 
   1   chr1_92043888     ZBoe    C    G        0      0        2 
   1   chr1_92043888     ZGre    C    G        0      0        2 
   1   chr1_92043888     ZHar    C    G        1      2        2 
   1   chr1_92043888   Sample    C    G        0      0        2 
   1   chr1_92064534     AAsi    G    T      0.5      1        2 
   1   chr1_92064534     AKia    G    T        0      0        2 
   1   chr1_92064534     AOna    G    T        0      0        2 
   1   chr1_92064534     ASom    G    T        0      0        2 
   1   chr1_92064534     HCab    G    T        0      0        2 
   1   chr1_92064534     HPrz    G    T        0      0        2 
   1   chr1_92064534     ZBoe    G    T        0      0        2 
   1   chr1_92064534     ZGre    G    T        0      0        2 
   1   chr1_92064534     ZHar    G    T        0      0        2 
   1   chr1_92064534   Sample    G    T        0      0        2 
   1   chr1_92086628     AAsi    C    A        0      0        2 
   1   chr1_92086628     AKia    C    A        0      0        2 
   1   chr1_92086628     AOna    C    A        0      0        2 
   1   chr1_92086628     ASom    C    A        0      0        2 
   1   chr1_92086628     HCab    C    A        1      2        2 
   1   chr1_92086628     HPrz    C    A        1      2        2 
   1   chr1_92086628     ZBoe    C    A        0      0        2 
   1   chr1_92086628     ZGre    C    A        0      0        2 
   1   chr1_92086628     ZHar    C    A        0      0        2 
   1   chr1_92086628   Sample    C    A        1      2        2 
   1   chr1_92096848     AAsi    G    T        0      0        2 
   1   chr1_92096848     AKia    G    T        0      0        2 
   1   chr1_92096848     AOna    G    T        0      0        2 
   1   chr1_92096848     ASom    G    T        0      0        2 
   1   chr1_92096848     HCab    G    T        0      0        2 
   1   chr1_92096848     HPrz    G    T        0      0        2 
   1   chr1_92096848     ZBoe    G    T      0.5      1        2 
   1   chr1_92096848     ZGre    G    T        0      0        2 
   1   chr1_92096848     ZHar    G    T        0      0        2 
   1   chr1_92096848   Sample    G    T        0      0        2 
   1   chr1_92099385     AAsi    G    C        0      0        2 
   1   chr1_92099385     AKia    G    C        0      0        2 
   1   chr1_92099385     AOna    G    C      0.5      1        2 
   1   chr1_92099385     ASom    G    C        0      0        2 
   1   chr1_92099385     HCab    G    C        0      0        2 
   1   chr1_92099385     HPrz    G    C        0      0        2 
   1   chr1_92099385     ZBoe    G    C        0      0        2 
   1   chr1_92099385     ZGre    G    C        0      0        2 
   1   chr1_92099385     ZHar    G    C        0      0        2 
   1   chr1_92099385   Sample    G    C        0      0        2 
   1   chr1_92128765     AAsi    G    C        0      0        2 
   1   chr1_92128765     AKia    G    C        0      0        2 
   1   chr1_92128765     AOna    G    C        0      0        2 
   1   chr1_92128765     ASom    G    C        0      0        2 
   1   chr1_92128765     HCab    G    C        0      0        2 
   1   chr1_92128765     HPrz    G    C      0.5      1        2 
   1   chr1_92128765     ZBoe    G    C        0      0        2 
   1   chr1_92128765     ZGre    G    C        0      0        2 
   1   chr1_92128765     ZHar    G    C        0      0        2 
   1   chr1_92128765   Sample    G    C        0      0        2 
   1   chr1_92139239     AAsi    A    T        0      0        2 
   1   chr1_92139239     AKia    A    T        0      0        2 
   1   chr1_92139239     AOna    A    T        0      0        2 
   1   chr1_92139239     ASom    A    T        0      0        2 
   1   chr1_92139239     HCab    A    T        1      2        2 
   1   chr1_92139239     HPrz    A    T        1      2        2 
   1   chr1_92139239     ZBoe    A    T        0      0        2 
   1   chr1_92139239     ZGre    A    T        0      0        2 
   1   chr1_92139239     ZHar    A    T        0      0        2 
   1   chr1_92139239   Sample    A    T        1      2        2 
   1   chr1_92144508     AAsi    C    G        0      0        2 
   1   chr1_92144508     AKia    C    G        0      0        2 
   1   chr1_92144508     AOna    C    G        0      0        2 
   1   chr1_92144508     ASom    C    G        0      0        2 
   1   chr1_92144508     HCab    C    G        1      2        2 
   1   chr1_92144508     HPrz    C    G        1      2        2 
   1   chr1_92144508     ZBoe    C    G        0      0        2 
   1   chr1_92144508     ZGre    C    G        0      0        2 
   1   chr1_92144508     ZHar    C    G        0      0        2 
   1   chr1_92144508   Sample    C    G        1      2        2 
   1   chr1_92147010     AAsi    C    G        0      0        2 
   1   chr1_92147010     AKia    C    G        0      0        2 
   1   chr1_92147010     AOna    C    G        0      0        2 
   1   chr1_92147010     ASom    C    G        1      2        2 
   1   chr1_92147010     HCab    C    G        0      0        2 
   1   chr1_92147010     HPrz    C    G        0      0        2 
   1   chr1_92147010     ZBoe    C    G        0      0        2 
   1   chr1_92147010     ZGre    C    G        0      0        2 
   1   chr1_92147010     ZHar    C    G        0      0        2 
   1   chr1_92147010   Sample    C    G        0      0        2 
   1   chr1_92169441     AAsi    C    A        0      0        2 
   1   chr1_92169441     AKia    C    A        0      0        2 
   1   chr1_92169441     AOna    C    A        0      0        2 
   1   chr1_92169441     ASom    C    A        0      0        2 
   1   chr1_92169441     HCab    C    A        0      0        2 
   1   chr1_92169441     HPrz    C    A        0      0        2 
   1   chr1_92169441     ZBoe    C    A        0      0        2 
   1   chr1_92169441     ZGre    C    A        1      2        2 
   1   chr1_92169441     ZHar    C    A        0      0        2 
   1   chr1_92169441   Sample    C    A        0      0        2 
   1   chr1_92193924     AAsi    C    A        0      0        2 
   1   chr1_92193924     AKia    C    A        0      0        2 
   1   chr1_92193924     AOna    C    A        0      0        2 
   1   chr1_92193924     ASom    C    A        0      0        2 
   1   chr1_92193924     HCab    C    A        1      2        2 
   1   chr1_92193924     HPrz    C    A        1      2        2 
   1   chr1_92193924     ZBoe    C    A        0      0        2 
   1   chr1_92193924     ZGre    C    A        0      0        2 
   1   chr1_92193924     ZHar    C    A        0      0        2 
   1   chr1_92193924   Sample    C    A        1      2        2 
   1   chr1_92214695     AAsi    C    G        0      0        2 
   1   chr1_92214695     AKia    C    G        0      0        2 
   1   chr1_92214695     AOna    C    G        0      0        2 
   1   chr1_92214695     ASom    C    G        0      0        2 
   1   chr1_92214695     HCab    C    G        0      0        2 
   1   chr1_92214695     HPrz    C    G        0      0        2 
   1   chr1_92214695     ZBoe    C    G      0.5      1        2 
   1   chr1_92214695     ZGre    C    G        0      0        2 
   1   chr1_92214695     ZHar    C    G        0      0        2 
   1   chr1_92214695   Sample    C    G        0      0        2 
   1   chr1_92247245     AAsi    T    A        0      0        2 
   1   chr1_92247245     AKia    T    A        0      0        2 
   1   chr1_92247245     AOna    T    A        0      0        2 
   1   chr1_92247245     ASom    T    A        0      0        2 
   1   chr1_92247245     HCab    T    A        1      2        2 
   1   chr1_92247245     HPrz    T    A        1      2        2 
   1   chr1_92247245     ZBoe    T    A        0      0        2 
   1   chr1_92247245     ZGre    T    A        0      0        2 
   1   chr1_92247245     ZHar    T    A        0      0        2 
   1   chr1_92247245   Sample    T    A        1      2        2 
   1   chr1_92277526     AAsi    G    C        0      0        2 
   1   chr1_92277526     AKia    G    C        0      0        2 
   1   chr1_92277526     AOna    G    C        0      0        2 
   1   chr1_92277526     ASom    G    C        0      0        2 
   1   chr1_92277526     HCab    G    C        1      2        2 
   1   chr1_92277526     HPrz    G    C        1      2        2 
   1   chr1_92277526     ZBoe    G    C        0      0        2 
   1   chr1_92277526     ZGre    G    C        0      0        2 
   1   chr1_92277526     ZHar    G    C        0      0        2 
   1   chr1_92277526   Sample    G    C        1      2        2 
   1   chr1_92282560     AAsi    G    T        0      0        2 
   1   chr1_92282560     AKia    G    T        0      0        2 
   1   chr1_92282560     AOna    G    T      0.5      1        2 
   1   chr1_92282560     ASom    G    T        0      0        2 
   1   chr1_92282560     HCab    G    T        0      0        2 
   1   chr1_92282560     HPrz    G    T        0      0        2 
   1   chr1_92282560     ZBoe    G    T        0      0        2 
   1   chr1_92282560     ZGre    G    T        0      0        2 
   1   chr1_92282560     ZHar    G    T        0      0        2 
   1   chr1_92282560   Sample    G    T        0      0        2 
   1   chr1_92302643     AAsi    A    C        0      0        2 
   1   chr1_92302643     AKia    A    C        0      0        2 
   1   chr1_92302643     AOna    A    C        0      0        2 
   1   chr1_92302643     ASom    A    C        0      0        2 
   1   chr1_92302643     HCab    A    C      0.5      1        2 
   1   chr1_92302643     HPrz    A    C      0.5      1        2 
   1   chr1_92302643     ZBoe    A    C        0      0        2 
   1   chr1_92302643     ZGre    A    C        0      0        2 
   1   chr1_92302643     ZHar    A    C        0      0        2 
   1   chr1_92302643   Sample    A    C        0      0        2 
   1   chr1_92307372     AAsi    A    C      0.5      1        2 
   1   chr1_92307372     AKia    A    C        0      0        2 
   1   chr1_92307372     AOna    A    C        0      0        2 
   1   chr1_92307372     ASom    A    C        0      0        2 
   1   chr1_92307372     HCab    A    C        0      0        2 
   1   chr1_92307372     HPrz    A    C        0      0        2 
   1   chr1_92307372     ZBoe    A    C        0      0        2 
   1   chr1_92307372     ZGre    A    C        0      0        2 
   1   chr1_92307372     ZHar    A    C        0      0        2 
   1   chr1_92307372   Sample    A    C        0      0        2 
   1   chr1_92307757     AAsi    G    C      0.5      1        2 
   1   chr1_92307757     AKia    G    C        0      0        2 
   1   chr1_92307757     AOna    G    C        0      0        2 
   1   chr1_92307757     ASom    G    C        0      0        2 
   1   chr1_92307757     HCab    G    C        0      0        2 
   1   chr1_92307757     HPrz    G    C        0      0        2 
   1   chr1_92307757     ZBoe    G    C        0      0        2 
   1   chr1_92307757     ZGre    G    C        0      0        2 
   1   chr1_92307757     ZHar    G    C        0      0        2 
   1   chr1_92307757   Sample    G    C        0      0        2 
   1   chr1_92308947     AAsi    C    A        0      0        2 
   1   chr1_92308947     AKia    C    A        0      0        2 
   1   chr1_92308947     AOna    C    A        0      0        2 
   1   chr1_92308947     ASom    C    A        0      0        2 
   1   chr1_92308947     HCab    C    A        1      2        2 
   1   chr1_92308947     HPrz    C    A        1      2        2 
   1   chr1_92308947     ZBoe    C    A        0      0        2 
   1   chr1_92308947     ZGre    C    A        0      0        2 
   1   chr1_92308947     ZHar    C    A        0      0        2 
   1   chr1_92308947   Sample    C    A        1      2        2 
   1   chr1_92315375     AAsi    T    G        0      0        2 
   1   chr1_92315375     AKia    T    G      0.5      1        2 
   1   chr1_92315375     AOna    T    G        0      0        2 
   1   chr1_92315375     ASom    T    G        0      0        2 
   1   chr1_92315375     HCab    T    G        0      0        2 
   1   chr1_92315375     HPrz    T    G        0      0        2 
   1   chr1_92315375     ZBoe    T    G        0      0        2 
   1   chr1_92315375     ZGre    T    G        0      0        2 
   1   chr1_92315375     ZHar    T    G        0      0        2 
   1   chr1_92315375   Sample    T    G        0      0        2 
   1   chr1_92404879     AAsi    G    T        0      0        2 
   1   chr1_92404879     AKia    G    T        0      0        2 
   1   chr1_92404879     AOna    G    T        0      0        2 
   1   chr1_92404879     ASom    G    T        0      0        2 
   1   chr1_92404879     HCab    G    T        1      2        2 
   1   chr1_92404879     HPrz    G    T        1      2        2 
   1   chr1_92404879     ZBoe    G    T        0      0        2 
   1   chr1_92404879     ZGre    G    T        0      0        2 
   1   chr1_92404879     ZHar    G    T        0      0        2 
   1   chr1_92404879   Sample    G    T        1      2        2 
   1   chr1_92409980     AAsi    T    A        0      0        2 
   1   chr1_92409980     AKia    T    A        0      0        2 
   1   chr1_92409980     AOna    T    A        0      0        2 
   1   chr1_92409980     ASom    T    A        0      0        2 
   1   chr1_92409980     HCab    T    A        0      0        2 
   1   chr1_92409980     HPrz    T    A        0      0        2 
   1   chr1_92409980     ZBoe    T    A        0      0        2 
   1   chr1_92409980     ZGre    T    A      0.5      1        2 
   1   chr1_92409980     ZHar    T    A        0      0        2 
   1   chr1_92409980   Sample    T    A        0      0        2 
   1   chr1_92411687     AAsi    T    A        0      0        2 
   1   chr1_92411687     AKia    T    A        0      0        2 
   1   chr1_92411687     AOna    T    A        0      0        2 
   1   chr1_92411687     ASom    T    A        0      0        2 
   1   chr1_92411687     HCab    T    A        0      0        2 
   1   chr1_92411687     HPrz    T    A        0      0        2 
   1   chr1_92411687     ZBoe    T    A      0.5      1        2 
   1   chr1_92411687     ZGre    T    A        0      0        2 
   1   chr1_92411687     ZHar    T    A        0      0        2 
   1   chr1_92411687   Sample    T    A        0      0        2 
   1   chr1_92434052     AAsi    C    G        0      0        2 
   1   chr1_92434052     AKia    C    G        0      0        2 
   1   chr1_92434052     AOna    C    G        0      0        2 
   1   chr1_92434052     ASom    C    G        0      0        2 
   1   chr1_92434052     HCab    C    G        0      0        2 
   1   chr1_92434052     HPrz    C    G      0.5      1        2 
   1   chr1_92434052     ZBoe    C    G        0      0        2 
   1   chr1_92434052     ZGre    C    G        0      0        2 
   1   chr1_92434052     ZHar    C    G        0      0        2 
   1   chr1_92434052   Sample    C    G        0      0        2 
   1   chr1_92440632     AAsi    G    T        0      0        2 
   1   chr1_92440632     AKia    G    T        0      0        2 
   1   chr1_92440632     AOna    G    T        0      0        2 
   1   chr1_92440632     ASom    G    T        0      0        2 
   1   chr1_92440632     HCab    G    T        0      0        2 
   1   chr1_92440632     HPrz    G    T        0      0        2 
   1   chr1_92440632     ZBoe    G    T        0      0        2 
   1   chr1_92440632     ZGre    G    T        1      2        2 
   1   chr1_92440632     ZHar    G    T        0      0        2 
   1   chr1_92440632   Sample    G    T        0      0        2 
   1   chr1_92472411     AAsi    C    G        0      0        2 
   1   chr1_92472411     AKia    C    G        0      0        2 
   1   chr1_92472411     AOna    C    G        0      0        2 
   1   chr1_92472411     ASom    C    G        1      2        2 
   1   chr1_92472411     HCab    C    G        0      0        2 
   1   chr1_92472411     HPrz    C    G        0      0        2 
   1   chr1_92472411     ZBoe    C    G        0      0        2 
   1   chr1_92472411     ZGre    C    G        0      0        2 
   1   chr1_92472411     ZHar    C    G        0      0        2 
   1   chr1_92472411   Sample    C    G        0      0        2 
   1   chr1_92501101     AAsi    T    A        0      0        2 
   1   chr1_92501101     AKia    T    A        0      0        2 
   1   chr1_92501101     AOna    T    A        0      0        2 
   1   chr1_92501101     ASom    T    A        0      0        2 
   1   chr1_92501101     HCab    T    A        0      0        2 
   1   chr1_92501101     HPrz    T    A        0      0        2 
   1   chr1_92501101     ZBoe    T    A        1      2        2 
   1   chr1_92501101     ZGre    T    A        1      2        2 
   1   chr1_92501101     ZHar    T    A        0      0        2 
   1   chr1_92501101   Sample    T    A        0      0        2 
   1   chr1_92522757     AAsi    T    G        0      0        2 
   1   chr1_92522757     AKia    T    G        0      0        2 
   1   chr1_92522757     AOna    T    G        0      0        2 
   1   chr1_92522757     ASom    T    G        0      0        2 
   1   chr1_92522757     HCab    T    G        1      2        2 
   1   chr1_92522757     HPrz    T    G        1      2        2 
   1   chr1_92522757     ZBoe    T    G        0      0        2 
   1   chr1_92522757     ZGre    T    G        0      0        2 
   1   chr1_92522757     ZHar    T    G        0      0        2 
   1   chr1_92522757   Sample    T    G        1      2        2 
   1   chr1_92526603     AAsi    G    T        0      0        2 
   1   chr1_92526603     AKia    G    T        0      0        2 
   1   chr1_92526603     AOna    G    T        0      0        2 
   1   chr1_92526603     ASom    G    T        0      0        2 
   1   chr1_92526603     HCab    G    T        0      0        2 
   1   chr1_92526603     HPrz    G    T        0      0        2 
   1   chr1_92526603     ZBoe    G    T        0      0        2 
   1   chr1_92526603     ZGre    G    T        0      0        2 
   1   chr1_92526603     ZHar    G    T        1      2        2 
   1   chr1_92526603   Sample    G    T        0      0        2 
   1   chr1_92540465     AAsi    A    C        0      0        2 
   1   chr1_92540465     AKia    A    C        0      0        2 
   1   chr1_92540465     AOna    A    C        0      0        2 
   1   chr1_92540465     ASom    A    C        0      0        2 
   1   chr1_92540465     HCab    A    C        0      0        2 
   1   chr1_92540465     HPrz    A    C        0      0        2 
   1   chr1_92540465     ZBoe    A    C      0.5      1        2 
   1   chr1_92540465     ZGre    A    C        0      0        2 
   1   chr1_92540465     ZHar    A    C        0      0        2 
   1   chr1_92540465   Sample    A    C        0      0        2 
   1   chr1_92586719     AAsi    A    C        0      0        2 
   1   chr1_92586719     AKia    A    C      0.5      1        2 
   1   chr1_92586719     AOna    A    C      0.5      1        2 
   1   chr1_92586719     ASom    A    C        0      0        2 
   1   chr1_92586719     HCab    A    C        0      0        2 
   1   chr1_92586719     HPrz    A    C        0      0        2 
   1   chr1_92586719     ZBoe    A    C        0      0        2 
   1   chr1_92586719     ZGre    A    C        0      0        2 
   1   chr1_92586719     ZHar    A    C        0      0        2 
   1   chr1_92586719   Sample    A    C        0      0        2 
   1   chr1_92591668     AAsi    T    A        0      0        2 
   1   chr1_92591668     AKia    T    A        0      0        2 
   1   chr1_92591668     AOna    T    A        0      0        2 
   1   chr1_92591668     ASom    T    A        0      0        2 
   1   chr1_92591668     HCab    T    A        1      2        2 
   1   chr1_92591668     HPrz    T    A        1      2        2 
   1   chr1_92591668     ZBoe    T    A        0      0        2 
   1   chr1_92591668     ZGre    T    A        0      0        2 
   1   chr1_92591668     ZHar    T    A        0      0        2 
   1   chr1_92591668   Sample    T    A        1      2        2 
   1   chr1_92604888     AAsi    G    C        0      0        2 
   1   chr1_92604888     AKia    G    C        0      0        2 
   1   chr1_92604888     AOna    G    C        0      0        2 
   1   chr1_92604888     ASom    G    C        0      0        2 
   1   chr1_92604888     HCab    G    C        0      0        2 
   1   chr1_92604888     HPrz    G    C        0      0        2 
   1   chr1_92604888     ZBoe    G    C      0.5      1        2 
   1   chr1_92604888     ZGre    G    C        0      0        2 
   1   chr1_92604888     ZHar    G    C        0      0        2 
   1   chr1_92604888   Sample    G    C        0      0        2 
   1   chr1_92610830     AAsi    G    C        0      0        2 
   1   chr1_92610830     AKia    G    C        1      2        2 
   1   chr1_92610830     AOna    G    C      0.5      1        2 
   1   chr1_92610830     ASom    G    C        0      0        2 
   1   chr1_92610830     HCab    G    C        0      0        2 
   1   chr1_92610830     HPrz    G    C        0      0        2 
   1   chr1_92610830     ZBoe    G    C        0      0        2 
   1   chr1_92610830     ZGre    G    C        0      0        2 
   1   chr1_92610830     ZHar    G    C        0      0        2 
   1   chr1_92610830   Sample    G    C        0      0        2 
   1   chr1_92615767     AAsi    C    G        0      0        2 
   1   chr1_92615767     AKia    C    G        0      0        2 
   1   chr1_92615767     AOna    C    G        0      0        2 
   1   chr1_92615767     ASom    C    G        0      0        2 
   1   chr1_92615767     HCab    C    G        1      2        2 
   1   chr1_92615767     HPrz    C    G        1      2        2 
   1   chr1_92615767     ZBoe    C    G        0      0        2 
   1   chr1_92615767     ZGre    C    G        0      0        2 
   1   chr1_92615767     ZHar    C    G        0      0        2 
   1   chr1_92615767   Sample    C    G        1      2        2 
   1   chr1_92615830     AAsi    A    C        0      0        2 
   1   chr1_92615830     AKia    A    C        0      0        2 
   1   chr1_92615830     AOna    A    C        0      0        2 
   1   chr1_92615830     ASom    A    C        0      0        2 
   1   chr1_92615830     HCab    A    C        0      0        2 
   1   chr1_92615830     HPrz    A    C        0      0        2 
   1   chr1_92615830     ZBoe    A    C        0      0        2 
   1   chr1_92615830     ZGre    A    C        0      0        2 
   1   chr1_92615830     ZHar    A    C        1      2        2 
   1   chr1_92615830   Sample    A    C        0      0        2 
   1   chr1_92616177     AAsi    G    T        0      0        2 
   1   chr1_92616177     AKia    G    T        0      0        2 
   1   chr1_92616177     AOna    G    T        0      0        2 
   1   chr1_92616177     ASom    G    T        0      0        2 
   1   chr1_92616177     HCab    G    T        1      2        2 
   1   chr1_92616177     HPrz    G    T        1      2        2 
   1   chr1_92616177     ZBoe    G    T        0      0        2 
   1   chr1_92616177     ZGre    G    T        0      0        2 
   1   chr1_92616177     ZHar    G    T        0      0        2 
   1   chr1_92616177   Sample    G    T        1      2        2 
   1   chr1_92621491     AAsi    G    T        0      0        2 
   1   chr1_92621491     AKia    G    T        0      0        2 
   1   chr1_92621491     AOna    G    T      0.5      1        2 
   1   chr1_92621491     ASom    G    T        0      0        2 
   1   chr1_92621491     HCab    G    T        0      0        2 
   1   chr1_92621491     HPrz    G    T        0      0        2 
   1   chr1_92621491     ZBoe    G    T        0      0        2 
   1   chr1_92621491     ZGre    G    T        0      0        2 
   1   chr1_92621491     ZHar    G    T        0      0        2 
   1   chr1_92621491   Sample    G    T        0      0        2 
   1   chr1_92622318     AAsi    C    A        0      0        2 
   1   chr1_92622318     AKia    C    A      0.5      1        2 
   1   chr1_92622318     AOna    C    A        0      0        2 
   1   chr1_92622318     ASom    C    A        0      0        2 
   1   chr1_92622318     HCab    C    A        0      0        2 
   1   chr1_92622318     HPrz    C    A        0      0        2 
   1   chr1_92622318     ZBoe    C    A        0      0        2 
   1   chr1_92622318     ZGre    C    A        0      0        2 
   1   chr1_92622318     ZHar    C    A        0      0        2 
   1   chr1_92622318   Sample    C    A        0      0        2 
   1   chr1_92662808     AAsi    T    A        0      0        2 
   1   chr1_92662808     AKia    T    A        0      0        2 
   1   chr1_92662808     AOna    T    A        0      0        2 
   1   chr1_92662808     ASom    T    A        0      0        2 
   1   chr1_92662808     HCab    T    A        0      0        2 
   1   chr1_92662808     HPrz    T    A        0      0        2 
   1   chr1_92662808     ZBoe    T    A        1      2        2 
   1   chr1_92662808     ZGre    T    A        1      2        2 
   1   chr1_92662808     ZHar    T    A        1      2        2 
   1   chr1_92662808   Sample    T    A        0      0        2 
   1   chr1_92671797     AAsi    A    T        0      0        2 
   1   chr1_92671797     AKia    A    T        0      0        2 
   1   chr1_92671797     AOna    A    T        0      0        2 
   1   chr1_92671797     ASom    A    T        0      0        2 
   1   chr1_92671797     HCab    A    T        0      0        2 
   1   chr1_92671797     HPrz    A    T        0      0        2 
   1   chr1_92671797     ZBoe    A    T        0      0        2 
   1   chr1_92671797     ZGre    A    T        0      0        2 
   1   chr1_92671797     ZHar    A    T      0.5      1        2 
   1   chr1_92671797   Sample    A    T        0      0        2 
   1   chr1_92711648     AAsi    G    T        0      0        2 
   1   chr1_92711648     AKia    G    T        0      0        2 
   1   chr1_92711648     AOna    G    T        0      0        2 
   1   chr1_92711648     ASom    G    T        0      0        2 
   1   chr1_92711648     HCab    G    T        1      2        2 
   1   chr1_92711648     HPrz    G    T        1      2        2 
   1   chr1_92711648     ZBoe    G    T        0      0        2 
   1   chr1_92711648     ZGre    G    T        0      0        2 
   1   chr1_92711648     ZHar    G    T        0      0        2 
   1   chr1_92711648   Sample    G    T        1      2        2 
   1   chr1_92739290     AAsi    C    G        0      0        2 
   1   chr1_92739290     AKia    C    G        0      0        2 
   1   chr1_92739290     AOna    C    G        0      0        2 
   1   chr1_92739290     ASom    C    G        0      0        2 
   1   chr1_92739290     HCab    C    G        0      0        2 
   1   chr1_92739290     HPrz    C    G        0      0        2 
   1   chr1_92739290     ZBoe    C    G        0      0        2 
   1   chr1_92739290     ZGre    C    G      0.5      1        2 
   1   chr1_92739290     ZHar    C    G        0      0        2 
   1   chr1_92739290   Sample    C    G        0      0        2 
   1   chr1_92759778     AAsi    A    T        0      0        2 
   1   chr1_92759778     AKia    A    T        0      0        2 
   1   chr1_92759778     AOna    A    T        0      0        2 
   1   chr1_92759778     ASom    A    T        0      0        2 
   1   chr1_92759778     HCab    A    T        1      2        2 
   1   chr1_92759778     HPrz    A    T        1      2        2 
   1   chr1_92759778     ZBoe    A    T        0      0        2 
   1   chr1_92759778     ZGre    A    T        0      0        2 
   1   chr1_92759778     ZHar    A    T        0      0        2 
   1   chr1_92759778   Sample    A    T        1      2        2 
   1   chr1_92763667     AAsi    G    C        0      0        2 
   1   chr1_92763667     AKia    G    C        0      0        2 
   1   chr1_92763667     AOna    G    C        0      0        2 
   1   chr1_92763667     ASom    G    C        0      0        2 
   1   chr1_92763667     HCab    G    C        1      2        2 
   1   chr1_92763667     HPrz    G    C        1      2        2 
   1   chr1_92763667     ZBoe    G    C        0      0        2 
   1   chr1_92763667     ZGre    G    C        0      0        2 
   1   chr1_92763667     ZHar    G    C        0      0        2 
   1   chr1_92763667   Sample    G    C        1      2        2 
   1   chr1_92767991     AAsi    G    C        0      0        2 
   1   chr1_92767991     AKia    G    C        0      0        2 
   1   chr1_92767991     AOna    G    C        0      0        2 
   1   chr1_92767991     ASom    G    C        0      0        2 
   1   chr1_92767991     HCab    G    C        1      2        2 
   1   chr1_92767991     HPrz    G    C        1      2        2 
   1   chr1_92767991     ZBoe    G    C        0      0        2 
   1   chr1_92767991     ZGre    G    C        0      0        2 
   1   chr1_92767991     ZHar    G    C        0      0        2 
   1   chr1_92767991   Sample    G    C        1      2        2 
   1   chr1_92793770     AAsi    C    A        0      0        2 
   1   chr1_92793770     AKia    C    A        0      0        2 
   1   chr1_92793770     AOna    C    A        0      0        2 
   1   chr1_92793770     ASom    C    A        0      0        2 
   1   chr1_92793770     HCab    C    A        0      0        2 
   1   chr1_92793770     HPrz    C    A        0      0        2 
   1   chr1_92793770     ZBoe    C    A        1      2        2 
   1   chr1_92793770     ZGre    C    A        1      2        2 
   1   chr1_92793770     ZHar    C    A        1      2        2 
   1   chr1_92793770   Sample    C    A        0      0        2 
   1   chr1_92831362     AAsi    A    T        0      0        2 
   1   chr1_92831362     AKia    A    T        0      0        2 
   1   chr1_92831362     AOna    A    T      0.5      1        2 
   1   chr1_92831362     ASom    A    T        0      0        2 
   1   chr1_92831362     HCab    A    T        0      0        2 
   1   chr1_92831362     HPrz    A    T        0      0        2 
   1   chr1_92831362     ZBoe    A    T        0      0        2 
   1   chr1_92831362     ZGre    A    T        0      0        2 
   1   chr1_92831362     ZHar    A    T        0      0        2 
   1   chr1_92831362   Sample    A    T        0      0        2 
   1   chr1_92832192     AAsi    G    T        0      0        2 
   1   chr1_92832192     AKia    G    T        0      0        2 
   1   chr1_92832192     AOna    G    T        0      0        2 
   1   chr1_92832192     ASom    G    T        0      0        2 
   1   chr1_92832192     HCab    G    T        1      2        2 
   1   chr1_92832192     HPrz    G    T        1      2        2 
   1   chr1_92832192     ZBoe    G    T        0      0        2 
   1   chr1_92832192     ZGre    G    T        0      0        2 
   1   chr1_92832192     ZHar    G    T        0      0        2 
   1   chr1_92832192   Sample    G    T        1      2        2 
   1   chr1_92836201     AAsi    T    G        0      0        2 
   1   chr1_92836201     AKia    T    G        0      0        2 
   1   chr1_92836201     AOna    T    G        0      0        2 
   1   chr1_92836201     ASom    T    G        0      0        2 
   1   chr1_92836201     HCab    T    G        1      2        2 
   1   chr1_92836201     HPrz    T    G        1      2        2 
   1   chr1_92836201     ZBoe    T    G        0      0        2 
   1   chr1_92836201     ZGre    T    G        0      0        2 
   1   chr1_92836201     ZHar    T    G        0      0        2 
   1   chr1_92836201   Sample    T    G        1      2        2 
   1   chr1_92849954     AAsi    C    G        0      0        2 
   1   chr1_92849954     AKia    C    G        0      0        2 
   1   chr1_92849954     AOna    C    G        0      0        2 
   1   chr1_92849954     ASom    C    G        0      0        2 
   1   chr1_92849954     HCab    C    G        0      0        2 
   1   chr1_92849954     HPrz    C    G        0      0        2 
   1   chr1_92849954     ZBoe    C    G        0      0        2 
   1   chr1_92849954     ZGre    C    G      0.5      1        2 
   1   chr1_92849954     ZHar    C    G        0      0        2 
   1   chr1_92849954   Sample    C    G        0      0        2 
   1   chr1_92855001     AAsi    G    C        0      0        2 
   1   chr1_92855001     AKia    G    C        0      0        2 
   1   chr1_92855001     AOna    G    C        0      0        2 
   1   chr1_92855001     ASom    G    C        0      0        2 
   1   chr1_92855001     HCab    G    C        1      2        2 
   1   chr1_92855001     HPrz    G    C        1      2        2 
   1   chr1_92855001     ZBoe    G    C        0      0        2 
   1   chr1_92855001     ZGre    G    C        0      0        2 
   1   chr1_92855001     ZHar    G    C        0      0        2 
   1   chr1_92855001   Sample    G    C        1      2        2 
   1   chr1_92871092     AAsi    A    T        0      0        2 
   1   chr1_92871092     AKia    A    T        0      0        2 
   1   chr1_92871092     AOna    A    T        0      0        2 
   1   chr1_92871092     ASom    A    T        0      0        2 
   1   chr1_92871092     HCab    A    T        0      0        2 
   1   chr1_92871092     HPrz    A    T        0      0        2 
   1   chr1_92871092     ZBoe    A    T        0      0        2 
   1   chr1_92871092     ZGre    A    T      0.5      1        2 
   1   chr1_92871092     ZHar    A    T        0      0        2 
   1   chr1_92871092   Sample    A    T        0      0        2 
   1   chr1_92875669     AAsi    A    T        0      0        2 
   1   chr1_92875669     AKia    A    T        0      0        2 
   1   chr1_92875669     AOna    A    T        0      0        2 
   1   chr1_92875669     ASom    A    T        0      0        2 
   1   chr1_92875669     HCab    A    T        1      2        2 
   1   chr1_92875669     HPrz    A    T        1      2        2 
   1   chr1_92875669     ZBoe    A    T        0      0        2 
   1   chr1_92875669     ZGre    A    T        0      0        2 
   1   chr1_92875669     ZHar    A    T        0      0        2 
   1   chr1_92875669   Sample    A    T        1      2        2 
   1   chr1_92883697     AAsi    C    A        0      0        2 
   1   chr1_92883697     AKia    C    A        0      0        2 
   1   chr1_92883697     AOna    C    A        0      0        2 
   1   chr1_92883697     ASom    C    A        0      0        2 
   1   chr1_92883697     HCab    C    A        1      2        2 
   1   chr1_92883697     HPrz    C    A        1      2        2 
   1   chr1_92883697     ZBoe    C    A        0      0        2 
   1   chr1_92883697     ZGre    C    A        0      0        2 
   1   chr1_92883697     ZHar    C    A        0      0        2 
   1   chr1_92883697   Sample    C    A        1      2        2 
   1   chr1_92910106     AAsi    C    G        0      0        2 
   1   chr1_92910106     AKia    C    G        0      0        2 
   1   chr1_92910106     AOna    C    G        0      0        2 
   1   chr1_92910106     ASom    C    G        0      0        2 
   1   chr1_92910106     HCab    C    G        0      0        2 
   1   chr1_92910106     HPrz    C    G        0      0        2 
   1   chr1_92910106     ZBoe    C    G        0      0        2 
   1   chr1_92910106     ZGre    C    G        0      0        2 
   1   chr1_92910106     ZHar    C    G        1      2        2 
   1   chr1_92910106   Sample    C    G        0      0        2 
   1   chr1_92943801     AAsi    T    A        0      0        2 
   1   chr1_92943801     AKia    T    A        0      0        2 
   1   chr1_92943801     AOna    T    A        0      0        2 
   1   chr1_92943801     ASom    T    A        0      0        2 
   1   chr1_92943801     HCab    T    A        0      0        2 
   1   chr1_92943801     HPrz    T    A        0      0        2 
   1   chr1_92943801     ZBoe    T    A      0.5      1        2 
   1   chr1_92943801     ZGre    T    A        0      0        2 
   1   chr1_92943801     ZHar    T    A        0      0        2 
   1   chr1_92943801   Sample    T    A        0      0        2 
   1   chr1_92948355     AAsi    C    G        0      0        2 
   1   chr1_92948355     AKia    C    G        0      0        2 
   1   chr1_92948355     AOna    C    G      0.5      1        2 
   1   chr1_92948355     ASom    C    G        0      0        2 
   1   chr1_92948355     HCab    C    G        0      0        2 
   1   chr1_92948355     HPrz    C    G        0      0        2 
   1   chr1_92948355     ZBoe    C    G        0      0        2 
   1   chr1_92948355     ZGre    C    G        0      0        2 
   1   chr1_92948355     ZHar    C    G        0      0        2 
   1   chr1_92948355   Sample    C    G        0      0        2 
   1   chr1_92973026     AAsi    G    C        0      0        2 
   1   chr1_92973026     AKia    G    C        0      0        2 
   1   chr1_92973026     AOna    G    C        0      0        2 
   1   chr1_92973026     ASom    G    C        0      0        2 
   1   chr1_92973026     HCab    G    C        1      2        2 
   1   chr1_92973026     HPrz    G    C        1      2        2 
   1   chr1_92973026     ZBoe    G    C        0      0        2 
   1   chr1_92973026     ZGre    G    C        0      0        2 
   1   chr1_92973026     ZHar    G    C        0      0        2 
   1   chr1_92973026   Sample    G    C        1      2        2 
   1   chr1_92982486     AAsi    T    A        0      0        2 
   1   chr1_92982486     AKia    T    A        0      0        2 
   1   chr1_92982486     AOna    T    A        0      0        2 
   1   chr1_92982486     ASom    T    A        0      0        2 
   1   chr1_92982486     HCab    T    A        0      0        2 
   1   chr1_92982486     HPrz    T    A        0      0        2 
   1   chr1_92982486     ZBoe    T    A        0      0        2 
   1   chr1_92982486     ZGre    T    A        1      2        2 
   1   chr1_92982486     ZHar    T    A        0      0        2 
   1   chr1_92982486   Sample    T    A        0      0        2 
   1   chr1_92994318     AAsi    C    G        0      0        2 
   1   chr1_92994318     AKia    C    G        0      0        2 
   1   chr1_92994318     AOna    C    G        0      0        2 
   1   chr1_92994318     ASom    C    G        0      0        2 
   1   chr1_92994318     HCab    C    G        1      2        2 
   1   chr1_92994318     HPrz    C    G        1      2        2 
   1   chr1_92994318     ZBoe    C    G        0      0        2 
   1   chr1_92994318     ZGre    C    G        0      0        2 
   1   chr1_92994318     ZHar    C    G        0      0        2 
   1   chr1_92994318   Sample    C    G        1      2        2 
   1   chr1_93012753     AAsi    T    G        0      0        2 
   1   chr1_93012753     AKia    T    G        0      0        2 
   1   chr1_93012753     AOna    T    G        0      0        2 
   1   chr1_93012753     ASom    T    G        0      0        2 
   1   chr1_93012753     HCab    T    G        0      0        2 
   1   chr1_93012753     HPrz    T    G        0      0        2 
   1   chr1_93012753     ZBoe    T    G      0.5      1        2 
   1   chr1_93012753     ZGre    T    G        1      2        2 
   1   chr1_93012753     ZHar    T    G        0      0        2 
   1   chr1_93012753   Sample    T    G        0      0        2 
   1   chr1_93015691     AAsi    T    G        0      0        2 
   1   chr1_93015691     AKia    T    G        0      0        2 
   1   chr1_93015691     AOna    T    G        0      0        2 
   1   chr1_93015691     ASom    T    G        0      0        2 
   1   chr1_93015691     HCab    T    G        1      2        2 
   1   chr1_93015691     HPrz    T    G        1      2        2 
   1   chr1_93015691     ZBoe    T    G        0      0        2 
   1   chr1_93015691     ZGre    T    G        0      0        2 
   1   chr1_93015691     ZHar    T    G        0      0        2 
   1   chr1_93015691   Sample    T    G        1      2        2 
   1   chr1_93044947     AAsi    C    G        0      0        2 
   1   chr1_93044947     AKia    C    G        0      0        2 
   1   chr1_93044947     AOna    C    G        0      0        2 
   1   chr1_93044947     ASom    C    G        0      0        2 
   1   chr1_93044947     HCab    C    G        0      0        2 
   1   chr1_93044947     HPrz    C    G        0      0        2 
   1   chr1_93044947     ZBoe    C    G      0.5      1        2 
   1   chr1_93044947     ZGre    C    G        0      0        2 
   1   chr1_93044947     ZHar    C    G        0      0        2 
   1   chr1_93044947   Sample    C    G        0      0        2 
   1   chr1_93057179     AAsi    T    G        0      0        2 
   1   chr1_93057179     AKia    T    G        0      0        2 
   1   chr1_93057179     AOna    T    G        0      0        2 
   1   chr1_93057179     ASom    T    G        0      0        2 
   1   chr1_93057179     HCab    T    G        0      0        2 
   1   chr1_93057179     HPrz    T    G        0      0        2 
   1   chr1_93057179     ZBoe    T    G        0      0        2 
   1   chr1_93057179     ZGre    T    G        0      0        2 
   1   chr1_93057179     ZHar    T    G        1      2        2 
   1   chr1_93057179   Sample    T    G        0      0        2 
   1   chr1_93149799     AAsi    A    T        0      0        2 
   1   chr1_93149799     AKia    A    T        0      0        2 
   1   chr1_93149799     AOna    A    T        0      0        2 
   1   chr1_93149799     ASom    A    T        0      0        2 
   1   chr1_93149799     HCab    A    T        0      0        2 
   1   chr1_93149799     HPrz    A    T        0      0        2 
   1   chr1_93149799     ZBoe    A    T        1      2        2 
   1   chr1_93149799     ZGre    A    T        0      0        2 
   1   chr1_93149799     ZHar    A    T        0      0        2 
   1   chr1_93149799   Sample    A    T        0      0        2 
   1   chr1_93153726     AAsi    C    G        1      2        2 
   1   chr1_93153726     AKia    C    G        0      0        2 
   1   chr1_93153726     AOna    C    G        0      0        2 
   1   chr1_93153726     ASom    C    G        1      2        2 
   1   chr1_93153726     HCab    C    G        1      2        2 
   1   chr1_93153726     HPrz    C    G        1      2        2 
   1   chr1_93153726     ZBoe    C    G        0      0        2 
   1   chr1_93153726     ZGre    C    G        0      0        2 
   1   chr1_93153726     ZHar    C    G        0      0        2 
   1   chr1_93153726   Sample    C    G        1      2        2 
   1   chr1_93176225     AAsi    G    C        0      0        2 
   1   chr1_93176225     AKia    G    C        0      0        2 
   1   chr1_93176225     AOna    G    C        0      0        2 
   1   chr1_93176225     ASom    G    C        0      0        2 
   1   chr1_93176225     HCab    G    C        0      0        2 
   1   chr1_93176225     HPrz    G    C      0.5      1        2 
   1   chr1_93176225     ZBoe    G    C        0      0        2 
   1   chr1_93176225     ZGre    G    C        0      0        2 
   1   chr1_93176225     ZHar    G    C        0      0        2 
   1   chr1_93176225   Sample    G    C        0      0        2 
   1   chr1_93177890     AAsi    C    A        0      0        2 
   1   chr1_93177890     AKia    C    A        0      0        2 
   1   chr1_93177890     AOna    C    A        0      0        2 
   1   chr1_93177890     ASom    C    A        0      0        2 
   1   chr1_93177890     HCab    C    A        0      0        2 
   1   chr1_93177890     HPrz    C    A      0.5      1        2 
   1   chr1_93177890     ZBoe    C    A        0      0        2 
   1   chr1_93177890     ZGre    C    A        0      0        2 
   1   chr1_93177890     ZHar    C    A        0      0        2 
   1   chr1_93177890   Sample    C    A        0      0        2 
   1   chr1_93184277     AAsi    G    C        0      0        2 
   1   chr1_93184277     AKia    G    C        0      0        2 
   1   chr1_93184277     AOna    G    C        0      0        2 
   1   chr1_93184277     ASom    G    C        0      0        2 
   1   chr1_93184277     HCab    G    C        1      2        2 
   1   chr1_93184277     HPrz    G    C        1      2        2 
   1   chr1_93184277     ZBoe    G    C        0      0        2 
   1   chr1_93184277     ZGre    G    C        0      0        2 
   1   chr1_93184277     ZHar    G    C        0      0        2 
   1   chr1_93184277   Sample    G    C        1      2        2 
   1   chr1_93185565     AAsi    T    G        0      0        2 
   1   chr1_93185565     AKia    T    G        0      0        2 
   1   chr1_93185565     AOna    T    G        0      0        2 
   1   chr1_93185565     ASom    T    G        0      0        2 
   1   chr1_93185565     HCab    T    G        0      0        2 
   1   chr1_93185565     HPrz    T    G      0.5      1        2 
   1   chr1_93185565     ZBoe    T    G        0      0        2 
   1   chr1_93185565     ZGre    T    G        0      0        2 
   1   chr1_93185565     ZHar    T    G        0      0        2 
   1   chr1_93185565   Sample    T    G        0      0        2 
   1   chr1_93211926     AAsi    A    T        0      0        2 
   1   chr1_93211926     AKia    A    T        0      0        2 
   1   chr1_93211926     AOna    A    T        0      0        2 
   1   chr1_93211926     ASom    A    T        0      0        2 
   1   chr1_93211926     HCab    A    T        1      2        2 
   1   chr1_93211926     HPrz    A    T        1      2        2 
   1   chr1_93211926     ZBoe    A    T        0      0        2 
   1   chr1_93211926     ZGre    A    T        0      0        2 
   1   chr1_93211926     ZHar    A    T        0      0        2 
   1   chr1_93211926   Sample    A    T        1      2        2 
   1   chr1_93214567     AAsi    G    T        0      0        2 
   1   chr1_93214567     AKia    G    T        0      0        2 
   1   chr1_93214567     AOna    G    T        0      0        2 
   1   chr1_93214567     ASom    G    T        0      0        2 
   1   chr1_93214567     HCab    G    T        1      2        2 
   1   chr1_93214567     HPrz    G    T        1      2        2 
   1   chr1_93214567     ZBoe    G    T        0      0        2 
   1   chr1_93214567     ZGre    G    T        0      0        2 
   1   chr1_93214567     ZHar    G    T        0      0        2 
   1   chr1_93214567   Sample    G    T        1      2        2 
   1   chr1_93260117     AAsi    C    A        0      0        2 
   1   chr1_93260117     AKia    C    A        0      0        2 
   1   chr1_93260117     AOna    C    A        0      0        2 
   1   chr1_93260117     ASom    C    A        0      0        2 
   1   chr1_93260117     HCab    C    A        1      2        2 
   1   chr1_93260117     HPrz    C    A        1      2        2 
   1   chr1_93260117     ZBoe    C    A        0      0        2 
   1   chr1_93260117     ZGre    C    A        0      0        2 
   1   chr1_93260117     ZHar    C    A        0      0        2 
   1   chr1_93260117   Sample    C    A        1      2        2 
   1   chr1_93264489     AAsi    G    T        0      0        2 
   1   chr1_93264489     AKia    G    T        0      0        2 
   1   chr1_93264489     AOna    G    T        0      0        2 
   1   chr1_93264489     ASom    G    T        0      0        2 
   1   chr1_93264489     HCab    G    T        1      2        2 
   1   chr1_93264489     HPrz    G    T        1      2        2 
   1   chr1_93264489     ZBoe    G    T        0      0        2 
   1   chr1_93264489     ZGre    G    T        0      0        2 
   1   chr1_93264489     ZHar    G    T        0      0        2 
   1   chr1_93264489   Sample    G    T        1      2        2 
   1   chr1_93318761     AAsi    A    T        0      0        2 
   1   chr1_93318761     AKia    A    T        1      2        2 
   1   chr1_93318761     AOna    A    T        1      2        2 
   1   chr1_93318761     ASom    A    T        0      0        2 
   1   chr1_93318761     HCab    A    T        0      0        2 
   1   chr1_93318761     HPrz    A    T        0      0        2 
   1   chr1_93318761     ZBoe    A    T        0      0        2 
   1   chr1_93318761     ZGre    A    T        0      0        2 
   1   chr1_93318761     ZHar    A    T        0      0        2 
   1   chr1_93318761   Sample    A    T        0      0        2 
   1   chr1_93319312     AAsi    G    T        0      0        2 
   1   chr1_93319312     AKia    G    T        0      0        2 
   1   chr1_93319312     AOna    G    T        0      0        2 
   1   chr1_93319312     ASom    G    T        0      0        2 
   1   chr1_93319312     HCab    G    T      0.5      1        2 
   1   chr1_93319312     HPrz    G    T        0      0        2 
   1   chr1_93319312     ZBoe    G    T        0      0        2 
   1   chr1_93319312     ZGre    G    T        0      0        2 
   1   chr1_93319312     ZHar    G    T        0      0        2 
   1   chr1_93319312   Sample    G    T        1      2        2 
   1   chr1_93329110     AAsi    A    T        0      0        2 
   1   chr1_93329110     AKia    A    T        0      0        2 
   1   chr1_93329110     AOna    A    T        0      0        2 
   1   chr1_93329110     ASom    A    T        0      0        2 
   1   chr1_93329110     HCab    A    T        0      0        2 
   1   chr1_93329110     HPrz    A    T        0      0        2 
   1   chr1_93329110     ZBoe    A    T        0      0        2 
   1   chr1_93329110     ZGre    A    T        0      0        2 
   1   chr1_93329110     ZHar    A    T        1      2        2 
   1   chr1_93329110   Sample    A    T        0      0        2 
   1   chr1_93350709     AAsi    T    A        1      2        2 
   1   chr1_93350709     AKia    T    A        0      0        2 
   1   chr1_93350709     AOna    T    A        0      0        2 
   1   chr1_93350709     ASom    T    A        0      0        2 
   1   chr1_93350709     HCab    T    A        0      0        2 
   1   chr1_93350709     HPrz    T    A        0      0        2 
   1   chr1_93350709     ZBoe    T    A        0      0        2 
   1   chr1_93350709     ZGre    T    A        0      0        2 
   1   chr1_93350709     ZHar    T    A        0      0        2 
   1   chr1_93350709   Sample    T    A        0      0        2 
   1   chr1_93351194     AAsi    G    C        0      0        2 
   1   chr1_93351194     AKia    G    C        0      0        2 
   1   chr1_93351194     AOna    G    C        0      0        2 
   1   chr1_93351194     ASom    G    C        0      0        2 
   1   chr1_93351194     HCab    G    C        0      0        2 
   1   chr1_93351194     HPrz    G    C        0      0        2 
   1   chr1_93351194     ZBoe    G    C      0.5      1        2 
   1   chr1_93351194     ZGre    G    C        0      0        2 
   1   chr1_93351194     ZHar    G    C        0      0        2 
   1   chr1_93351194   Sample    G    C        0      0        2 
   1   chr1_93369379     AAsi    C    A        1      2        2 
   1   chr1_93369379     AKia    C    A        0      0        2 
   1   chr1_93369379     AOna    C    A        0      0        2 
   1   chr1_93369379     ASom    C    A        1      2        2 
   1   chr1_93369379     HCab    C    A        0      0        2 
   1   chr1_93369379     HPrz    C    A        0      0        2 
   1   chr1_93369379     ZBoe    C    A        0      0        2 
   1   chr1_93369379     ZGre    C    A        0      0        2 
   1   chr1_93369379     ZHar    C    A        0      0        2 
   1   chr1_93369379   Sample    C    A        0      0        2 
   1   chr1_93371119     AAsi    A    C        1      2        2 
   1   chr1_93371119     AKia    A    C        0      0        2 
   1   chr1_93371119     AOna    A    C        0      0        2 
   1   chr1_93371119     ASom    A    C        0      0        2 
   1   chr1_93371119     HCab    A    C        0      0        2 
   1   chr1_93371119     HPrz    A    C        0      0        2 
   1   chr1_93371119     ZBoe    A    C        0      0        2 
   1   chr1_93371119     ZGre    A    C        0      0        2 
   1   chr1_93371119     ZHar    A    C        0      0        2 
   1   chr1_93371119   Sample    A    C        0      0        2 
   1   chr1_93389043     AAsi    G    T        0      0        2 
   1   chr1_93389043     AKia    G    T        0      0        2 
   1   chr1_93389043     AOna    G    T        0      0        2 
   1   chr1_93389043     ASom    G    T        0      0        2 
   1   chr1_93389043     HCab    G    T        0      0        2 
   1   chr1_93389043     HPrz    G    T        0      0        2 
   1   chr1_93389043     ZBoe    G    T      0.5      1        2 
   1   chr1_93389043     ZGre    G    T        0      0        2 
   1   chr1_93389043     ZHar    G    T        0      0        2 
   1   chr1_93389043   Sample    G    T        0      0        2 
   1   chr1_93391666     AAsi    G    T        0      0        2 
   1   chr1_93391666     AKia    G    T        0      0        2 
   1   chr1_93391666     AOna    G    T        0      0        2 
   1   chr1_93391666     ASom    G    T        0      0        2 
   1   chr1_93391666     HCab    G    T        1      2        2 
   1   chr1_93391666     HPrz    G    T        1      2        2 
   1   chr1_93391666     ZBoe    G    T        0      0        2 
   1   chr1_93391666     ZGre    G    T        0      0        2 
   1   chr1_93391666     ZHar    G    T        0      0        2 
   1   chr1_93391666   Sample    G    T        1      2        2 
   1   chr1_93436728     AAsi    G    T      0.5      1        2 
   1   chr1_93436728     AKia    G    T        0      0        2 
   1   chr1_93436728     AOna    G    T        0      0        2 
   1   chr1_93436728     ASom    G    T        0      0        2 
   1   chr1_93436728     HCab    G    T        0      0        2 
   1   chr1_93436728     HPrz    G    T        0      0        2 
   1   chr1_93436728     ZBoe    G    T        0      0        2 
   1   chr1_93436728     ZGre    G    T        0      0        2 
   1   chr1_93436728     ZHar    G    T        0      0        2 
   1   chr1_93436728   Sample    G    T        0      0        2 
   1   chr1_93447304     AAsi    A    T        0      0        2 
   1   chr1_93447304     AKia    A    T        0      0        2 
   1   chr1_93447304     AOna    A    T        0      0        2 
   1   chr1_93447304     ASom    A    T        0      0        2 
   1   chr1_93447304     HCab    A    T        0      0        2 
   1   chr1_93447304     HPrz    A    T        0      0        2 
   1   chr1_93447304     ZBoe    A    T        0      0        2 
   1   chr1_93447304     ZGre    A    T        0      0        2 
   1   chr1_93447304     ZHar    A    T        1      2        2 
   1   chr1_93447304   Sample    A    T        0      0        2 
   1   chr1_93454947     AAsi    T    G        0      0        2 
   1   chr1_93454947     AKia    T    G        0      0        2 
   1   chr1_93454947     AOna    T    G        0      0        2 
   1   chr1_93454947     ASom    T    G        0      0        2 
   1   chr1_93454947     HCab    T    G        0      0        2 
   1   chr1_93454947     HPrz    T    G        0      0        2 
   1   chr1_93454947     ZBoe    T    G        0      0        2 
   1   chr1_93454947     ZGre    T    G        0      0        2 
   1   chr1_93454947     ZHar    T    G        1      2        2 
   1   chr1_93454947   Sample    T    G        0      0        2 
   1   chr1_93492514     AAsi    G    C        1      2        2 
   1   chr1_93492514     AKia    G    C        0      0        2 
   1   chr1_93492514     AOna    G    C        0      0        2 
   1   chr1_93492514     ASom    G    C        1      2        2 
   1   chr1_93492514     HCab    G    C        0      0        2 
   1   chr1_93492514     HPrz    G    C        0      0        2 
   1   chr1_93492514     ZBoe    G    C        0      0        2 
   1   chr1_93492514     ZGre    G    C        0      0        2 
   1   chr1_93492514     ZHar    G    C        0      0        2 
   1   chr1_93492514   Sample    G    C        0      0        2 
   1   chr1_93507525     AAsi    C    A        0      0        2 
   1   chr1_93507525     AKia    C    A        0      0        2 
   1   chr1_93507525     AOna    C    A        0      0        2 
   1   chr1_93507525     ASom    C    A        0      0        2 
   1   chr1_93507525     HCab    C    A        0      0        2 
   1   chr1_93507525     HPrz    C    A        0      0        2 
   1   chr1_93507525     ZBoe    C    A        0      0        2 
   1   chr1_93507525     ZGre    C    A        0      0        2 
   1   chr1_93507525     ZHar    C    A        1      2        2 
   1   chr1_93507525   Sample    C    A        0      0        2 
   1   chr1_93558933     AAsi    C    G        0      0        2 
   1   chr1_93558933     AKia    C    G        0      0        2 
   1   chr1_93558933     AOna    C    G        0      0        2 
   1   chr1_93558933     ASom    C    G        0      0        2 
   1   chr1_93558933     HCab    C    G        1      2        2 
   1   chr1_93558933     HPrz    C    G        1      2        2 
   1   chr1_93558933     ZBoe    C    G        0      0        2 
   1   chr1_93558933     ZGre    C    G        0      0        2 
   1   chr1_93558933     ZHar    C    G        0      0        2 
   1   chr1_93558933   Sample    C    G        1      2        2 
   1   chr1_93561739     AAsi    C    A        0      0        2 
   1   chr1_93561739     AKia    C    A        0      0        2 
   1   chr1_93561739     AOna    C    A      0.5      1        2 
   1   chr1_93561739     ASom    C    A        0      0        2 
   1   chr1_93561739     HCab    C    A        0      0        2 
   1   chr1_93561739     HPrz    C    A        0      0        2 
   1   chr1_93561739     ZBoe    C    A        0      0        2 
   1   chr1_93561739     ZGre    C    A        0      0        2 
   1   chr1_93561739     ZHar    C    A        0      0        2 
   1   chr1_93561739   Sample    C    A        0      0        2 
   1   chr1_93579918     AAsi    T    G        0      0        2 
   1   chr1_93579918     AKia    T    G        0      0        2 
   1   chr1_93579918     AOna    T    G        0      0        2 
   1   chr1_93579918     ASom    T    G        0      0        2 
   1   chr1_93579918     HCab    T    G        0      0        2 
   1   chr1_93579918     HPrz    T    G      0.5      1        2 
   1   chr1_93579918     ZBoe    T    G        0      0        2 
   1   chr1_93579918     ZGre    T    G        0      0        2 
   1   chr1_93579918     ZHar    T    G        0      0        2 
   1   chr1_93579918   Sample    T    G        0      0        2 
   1   chr1_93595199     AAsi    T    G        0      0        2 
   1   chr1_93595199     AKia    T    G        0      0        2 
   1   chr1_93595199     AOna    T    G        0      0        2 
   1   chr1_93595199     ASom    T    G        0      0        2 
   1   chr1_93595199     HCab    T    G      0.5      1        2 
   1   chr1_93595199     HPrz    T    G        0      0        2 
   1   chr1_93595199     ZBoe    T    G        0      0        2 
   1   chr1_93595199     ZGre    T    G        0      0        2 
   1   chr1_93595199     ZHar    T    G        0      0        2 
   1   chr1_93595199   Sample    T    G        0      0        2 
   1   chr1_93603492     AAsi    T    G      0.5      1        2 
   1   chr1_93603492     AKia    T    G      0.5      1        2 
   1   chr1_93603492     AOna    T    G      0.5      1        2 
   1   chr1_93603492     ASom    T    G      0.5      1        2 
   1   chr1_93603492     HCab    T    G        0      0        2 
   1   chr1_93603492     HPrz    T    G        0      0        2 
   1   chr1_93603492     ZBoe    T    G      0.5      1        2 
   1   chr1_93603492     ZGre    T    G      0.5      1        2 
   1   chr1_93603492     ZHar    T    G        1      2        2 
   1   chr1_93603492   Sample    T    G        0      0        2 
   1   chr1_93605214     AAsi    T    A        0      0        2 
   1   chr1_93605214     AKia    T    A        0      0        2 
   1   chr1_93605214     AOna    T    A        0      0        2 
   1   chr1_93605214     ASom    T    A        0      0        2 
   1   chr1_93605214     HCab    T    A      0.5      1        2 
   1   chr1_93605214     HPrz    T    A      0.5      1        2 
   1   chr1_93605214     ZBoe    T    A        0      0        2 
   1   chr1_93605214     ZGre    T    A        0      0        2 
   1   chr1_93605214     ZHar    T    A        0      0        2 
   1   chr1_93605214   Sample    T    A        0      0        2 
   1   chr1_93605854     AAsi    T    A        0      0        2 
   1   chr1_93605854     AKia    T    A        0      0        2 
   1   chr1_93605854     AOna    T    A        0      0        2 
   1   chr1_93605854     ASom    T    A        0      0        2 
   1   chr1_93605854     HCab    T    A        0      0        2 
   1   chr1_93605854     HPrz    T    A        0      0        2 
   1   chr1_93605854     ZBoe    T    A        0      0        2 
   1   chr1_93605854     ZGre    T    A      0.5      1        2 
   1   chr1_93605854     ZHar    T    A        0      0        2 
   1   chr1_93605854   Sample    T    A        0      0        2 
   1   chr1_93608417     AAsi    G    T        0      0        2 
   1   chr1_93608417     AKia    G    T        1      2        2 
   1   chr1_93608417     AOna    G    T        1      2        2 
   1   chr1_93608417     ASom    G    T        0      0        2 
   1   chr1_93608417     HCab    G    T        0      0        2 
   1   chr1_93608417     HPrz    G    T        0      0        2 
   1   chr1_93608417     ZBoe    G    T      0.5      1        2 
   1   chr1_93608417     ZGre    G    T      0.5      1        2 
   1   chr1_93608417     ZHar    G    T        0      0        2 
   1   chr1_93608417   Sample    G    T        0      0        2 
   1   chr1_93617015     AAsi    T    G        0      0        2 
   1   chr1_93617015     AKia    T    G      0.5      1        2 
   1   chr1_93617015     AOna    T    G      0.5      1        2 
   1   chr1_93617015     ASom    T    G        0      0        2 
   1   chr1_93617015     HCab    T    G        0      0        2 
   1   chr1_93617015     HPrz    T    G        0      0        2 
   1   chr1_93617015     ZBoe    T    G        0      0        2 
   1   chr1_93617015     ZGre    T    G        0      0        2 
   1   chr1_93617015     ZHar    T    G        0      0        2 
   1   chr1_93617015   Sample    T    G        0      0        2 
   1   chr1_93619334     AAsi    G    T        1      2        2 
   1   chr1_93619334     AKia    G    T        0      0        2 
   1   chr1_93619334     AOna    G    T        0      0        2 
   1   chr1_93619334     ASom    G    T        1      2        2 
   1   chr1_93619334     HCab    G    T        0      0        2 
   1   chr1_93619334     HPrz    G    T        0      0        2 
   1   chr1_93619334     ZBoe    G    T        1      2        2 
   1   chr1_93619334     ZGre    G    T        1      2        2 
   1   chr1_93619334     ZHar    G    T        1      2        2 
   1   chr1_93619334   Sample    G    T        0      0        2 
   1   chr1_93622578     AAsi    C    A        1      2        2 
   1   chr1_93622578     AKia    C    A        0      0        2 
   1   chr1_93622578     AOna    C    A        0      0        2 
   1   chr1_93622578     ASom    C    A        1      2        2 
   1   chr1_93622578     HCab    C    A        0      0        2 
   1   chr1_93622578     HPrz    C    A        0      0        2 
   1   chr1_93622578     ZBoe    C    A        0      0        2 
   1   chr1_93622578     ZGre    C    A        0      0        2 
   1   chr1_93622578     ZHar    C    A        0      0        2 
   1   chr1_93622578   Sample    C    A        0      0        2 
   1   chr1_93655835     AAsi    A    C        1      2        2 
   1   chr1_93655835     AKia    A    C        0      0        2 
   1   chr1_93655835     AOna    A    C        0      0        2 
   1   chr1_93655835     ASom    A    C        1      2        2 
   1   chr1_93655835     HCab    A    C        0      0        2 
   1   chr1_93655835     HPrz    A    C        0      0        2 
   1   chr1_93655835     ZBoe    A    C        0      0        2 
   1   chr1_93655835     ZGre    A    C        0      0        2 
   1   chr1_93655835     ZHar    A    C        0      0        2 
   1   chr1_93655835   Sample    A    C        0      0        2 
   1   chr1_93679744     AAsi    C    G        0      0        2 
   1   chr1_93679744     AKia    C    G        0      0        2 
   1   chr1_93679744     AOna    C    G        0      0        2 
   1   chr1_93679744     ASom    C    G        0      0        2 
   1   chr1_93679744     HCab    C    G        0      0        2 
   1   chr1_93679744     HPrz    C    G        0      0        2 
   1   chr1_93679744     ZBoe    C    G        0      0        2 
   1   chr1_93679744     ZGre    C    G      0.5      1        2 
   1   chr1_93679744     ZHar    C    G        0      0        2 
   1   chr1_93679744   Sample    C    G        0      0        2 
   1   chr1_93708043     AAsi    A    C        0      0        2 
   1   chr1_93708043     AKia    A    C      0.5      1        2 
   1   chr1_93708043     AOna    A    C        0      0        2 
   1   chr1_93708043     ASom    A    C        0      0        2 
   1   chr1_93708043     HCab    A    C        0      0        2 
   1   chr1_93708043     HPrz    A    C        0      0        2 
   1   chr1_93708043     ZBoe    A    C        0      0        2 
   1   chr1_93708043     ZGre    A    C        0      0        2 
   1   chr1_93708043     ZHar    A    C        0      0        2 
   1   chr1_93708043   Sample    A    C        0      0        2 
   1   chr1_93719138     AAsi    G    C        0      0        2 
   1   chr1_93719138     AKia    G    C        0      0        2 
   1   chr1_93719138     AOna    G    C        0      0        2 
   1   chr1_93719138     ASom    G    C        0      0        2 
   1   chr1_93719138     HCab    G    C        0      0        2 
   1   chr1_93719138     HPrz    G    C        1      2        2 
   1   chr1_93719138     ZBoe    G    C        0      0        2 
   1   chr1_93719138     ZGre    G    C        0      0        2 
   1   chr1_93719138     ZHar    G    C        0      0        2 
   1   chr1_93719138   Sample    G    C        0      0        2 
   1   chr1_93728822     AAsi    T    G        0      0        2 
   1   chr1_93728822     AKia    T    G        0      0        2 
   1   chr1_93728822     AOna    T    G        0      0        2 
   1   chr1_93728822     ASom    T    G        0      0        2 
   1   chr1_93728822     HCab    T    G        0      0        2 
   1   chr1_93728822     HPrz    T    G        0      0        2 
   1   chr1_93728822     ZBoe    T    G      0.5      1        2 
   1   chr1_93728822     ZGre    T    G        0      0        2 
   1   chr1_93728822     ZHar    T    G        0      0        2 
   1   chr1_93728822   Sample    T    G        0      0        2 
   1   chr1_93753497     AAsi    T    A        1      2        2 
   1   chr1_93753497     AKia    T    A        0      0        2 
   1   chr1_93753497     AOna    T    A        0      0        2 
   1   chr1_93753497     ASom    T    A        1      2        2 
   1   chr1_93753497     HCab    T    A        0      0        2 
   1   chr1_93753497     HPrz    T    A        0      0        2 
   1   chr1_93753497     ZBoe    T    A        0      0        2 
   1   chr1_93753497     ZGre    T    A        0      0        2 
   1   chr1_93753497     ZHar    T    A        0      0        2 
   1   chr1_93753497   Sample    T    A        0      0        2 
   1   chr1_93755772     AAsi    G    T        0      0        2 
   1   chr1_93755772     AKia    G    T        0      0        2 
   1   chr1_93755772     AOna    G    T        0      0        2 
   1   chr1_93755772     ASom    G    T        0      0        2 
   1   chr1_93755772     HCab    G    T        1      2        2 
   1   chr1_93755772     HPrz    G    T        1      2        2 
   1   chr1_93755772     ZBoe    G    T        0      0        2 
   1   chr1_93755772     ZGre    G    T        0      0        2 
   1   chr1_93755772     ZHar    G    T        0      0        2 
   1   chr1_93755772   Sample    G    T        1      2        2 
   1   chr1_93783789     AAsi    G    C        0      0        2 
   1   chr1_93783789     AKia    G    C        0      0        2 
   1   chr1_93783789     AOna    G    C        0      0        2 
   1   chr1_93783789     ASom    G    C        0      0        2 
   1   chr1_93783789     HCab    G    C        0      0        2 
   1   chr1_93783789     HPrz    G    C        0      0        2 
   1   chr1_93783789     ZBoe    G    C        0      0        2 
   1   chr1_93783789     ZGre    G    C      0.5      1        2 
   1   chr1_93783789     ZHar    G    C        0      0        2 
   1   chr1_93783789   Sample    G    C        0      0        2 
   1   chr1_93788199     AAsi    G    C        0      0        2 
   1   chr1_93788199     AKia    G    C        0      0        2 
   1   chr1_93788199     AOna    G    C        0      0        2 
   1   chr1_93788199     ASom    G    C        0      0        2 
   1   chr1_93788199     HCab    G    C        0      0        2 
   1   chr1_93788199     HPrz    G    C      0.5      1        2 
   1   chr1_93788199     ZBoe    G    C        0      0        2 
   1   chr1_93788199     ZGre    G    C        0      0        2 
   1   chr1_93788199     ZHar    G    C        0      0        2 
   1   chr1_93788199   Sample    G    C        0      0        2 
   1   chr1_93800758     AAsi    G    T        0      0        2 
   1   chr1_93800758     AKia    G    T        0      0        2 
   1   chr1_93800758     AOna    G    T        0      0        2 
   1   chr1_93800758     ASom    G    T        0      0        2 
   1   chr1_93800758     HCab    G    T        0      0        2 
   1   chr1_93800758     HPrz    G    T        0      0        2 
   1   chr1_93800758     ZBoe    G    T      0.5      1        2 
   1   chr1_93800758     ZGre    G    T        0      0        2 
   1   chr1_93800758     ZHar    G    T        0      0        2 
   1   chr1_93800758   Sample    G    T        0      0        2 
   1   chr1_93801505     AAsi    G    C        0      0        2 
   1   chr1_93801505     AKia    G    C        0      0        2 
   1   chr1_93801505     AOna    G    C        0      0        2 
   1   chr1_93801505     ASom    G    C        0      0        2 
   1   chr1_93801505     HCab    G    C        0      0        2 
   1   chr1_93801505     HPrz    G    C        0      0        2 
   1   chr1_93801505     ZBoe    G    C        0      0        2 
   1   chr1_93801505     ZGre    G    C        0      0        2 
   1   chr1_93801505     ZHar    G    C        1      2        2 
   1   chr1_93801505   Sample    G    C        0      0        2 
   1   chr1_93805118     AAsi    C    A        0      0        2 
   1   chr1_93805118     AKia    C    A        1      2        2 
   1   chr1_93805118     AOna    C    A      0.5      1        2 
   1   chr1_93805118     ASom    C    A        0      0        2 
   1   chr1_93805118     HCab    C    A        0      0        2 
   1   chr1_93805118     HPrz    C    A        0      0        2 
   1   chr1_93805118     ZBoe    C    A        0      0        2 
   1   chr1_93805118     ZGre    C    A        0      0        2 
   1   chr1_93805118     ZHar    C    A        0      0        2 
   1   chr1_93805118   Sample    C    A        0      0        2 
   1   chr1_93810644     AAsi    T    A        1      2        2 
   1   chr1_93810644     AKia    T    A        0      0        2 
   1   chr1_93810644     AOna    T    A      0.5      1        2 
   1   chr1_93810644     ASom    T    A        1      2        2 
   1   chr1_93810644     HCab    T    A        0      0        2 
   1   chr1_93810644     HPrz    T    A        0      0        2 
   1   chr1_93810644     ZBoe    T    A        0      0        2 
   1   chr1_93810644     ZGre    T    A        0      0        2 
   1   chr1_93810644     ZHar    T    A        0      0        2 
   1   chr1_93810644   Sample    T    A        0      0        2 
   1   chr1_93812864     AAsi    G    C        0      0        2 
   1   chr1_93812864     AKia    G    C        0      0        2 
   1   chr1_93812864     AOna    G    C        0      0        2 
   1   chr1_93812864     ASom    G    C        0      0        2 
   1   chr1_93812864     HCab    G    C        0      0        2 
   1   chr1_93812864     HPrz    G    C        0      0        2 
   1   chr1_93812864     ZBoe    G    C        0      0        2 
   1   chr1_93812864     ZGre    G    C        1      2        2 
   1   chr1_93812864     ZHar    G    C        0      0        2 
   1   chr1_93812864   Sample    G    C        0      0        2 
   1   chr1_93815525     AAsi    G    T        1      2        2 
   1   chr1_93815525     AKia    G    T        0      0        2 
   1   chr1_93815525     AOna    G    T        0      0        2 
   1   chr1_93815525     ASom    G    T        1      2        2 
   1   chr1_93815525     HCab    G    T        0      0        2 
   1   chr1_93815525     HPrz    G    T        0      0        2 
   1   chr1_93815525     ZBoe    G    T        1      2        2 
   1   chr1_93815525     ZGre    G    T        1      2        2 
   1   chr1_93815525     ZHar    G    T        1      2        2 
   1   chr1_93815525   Sample    G    T        0      0        2 
   1   chr1_93834555     AAsi    G    T        0      0        2 
   1   chr1_93834555     AKia    G    T        0      0        2 
   1   chr1_93834555     AOna    G    T        0      0        2 
   1   chr1_93834555     ASom    G    T        0      0        2 
   1   chr1_93834555     HCab    G    T        1      2        2 
   1   chr1_93834555     HPrz    G    T        1      2        2 
   1   chr1_93834555     ZBoe    G    T        0      0        2 
   1   chr1_93834555     ZGre    G    T        0      0        2 
   1   chr1_93834555     ZHar    G    T        0      0        2 
   1   chr1_93834555   Sample    G    T        1      2        2 
   1   chr1_93844986     AAsi    C    A        0      0        2 
   1   chr1_93844986     AKia    C    A        0      0        2 
   1   chr1_93844986     AOna    C    A        0      0        2 
   1   chr1_93844986     ASom    C    A        0      0        2 
   1   chr1_93844986     HCab    C    A        0      0        2 
   1   chr1_93844986     HPrz    C    A        0      0        2 
   1   chr1_93844986     ZBoe    C    A      0.5      1        2 
   1   chr1_93844986     ZGre    C    A        0      0        2 
   1   chr1_93844986     ZHar    C    A        0      0        2 
   1   chr1_93844986   Sample    C    A        0      0        2 
   1   chr1_93849737     AAsi    C    A        0      0        2 
   1   chr1_93849737     AKia    C    A        1      2        2 
   1   chr1_93849737     AOna    C    A        1      2        2 
   1   chr1_93849737     ASom    C    A        0      0        2 
   1   chr1_93849737     HCab    C    A        0      0        2 
   1   chr1_93849737     HPrz    C    A        0      0        2 
   1   chr1_93849737     ZBoe    C    A        0      0        2 
   1   chr1_93849737     ZGre    C    A        0      0        2 
   1   chr1_93849737     ZHar    C    A        0      0        2 
   1   chr1_93849737   Sample    C    A        0      0        2 
   1   chr1_93856941     AAsi    A    C        0      0        2 
   1   chr1_93856941     AKia    A    C        0      0        2 
   1   chr1_93856941     AOna    A    C        0      0        2 
   1   chr1_93856941     ASom    A    C        0      0        2 
   1   chr1_93856941     HCab    A    C        0      0        2 
   1   chr1_93856941     HPrz    A    C      0.5      1        2 
   1   chr1_93856941     ZBoe    A    C        0      0        2 
   1   chr1_93856941     ZGre    A    C        0      0        2 
   1   chr1_93856941     ZHar    A    C        0      0        2 
   1   chr1_93856941   Sample    A    C        0      0        2 
   1   chr1_93875467     AAsi    A    T        0      0        2 
   1   chr1_93875467     AKia    A    T        1      2        2 
   1   chr1_93875467     AOna    A    T        0      0        2 
   1   chr1_93875467     ASom    A    T        0      0        2 
   1   chr1_93875467     HCab    A    T        0      0        2 
   1   chr1_93875467     HPrz    A    T        0      0        2 
   1   chr1_93875467     ZBoe    A    T        0      0        2 
   1   chr1_93875467     ZGre    A    T        0      0        2 
   1   chr1_93875467     ZHar    A    T        0      0        2 
   1   chr1_93875467   Sample    A    T        0      0        2 
   1   chr1_93875729     AAsi    C    A        0      0        2 
   1   chr1_93875729     AKia    C    A        0      0        2 
   1   chr1_93875729     AOna    C    A      0.5      1        2 
   1   chr1_93875729     ASom    C    A        0      0        2 
   1   chr1_93875729     HCab    C    A        0      0        2 
   1   chr1_93875729     HPrz    C    A        0      0        2 
   1   chr1_93875729     ZBoe    C    A        0      0        2 
   1   chr1_93875729     ZGre    C    A        0      0        2 
   1   chr1_93875729     ZHar    C    A        0      0        2 
   1   chr1_93875729   Sample    C    A        0      0        2 
   1   chr1_93940829     AAsi    A    C        0      0        2 
   1   chr1_93940829     AKia    A    C        0      0        2 
   1   chr1_93940829     AOna    A    C        0      0        2 
   1   chr1_93940829     ASom    A    C        0      0        2 
   1   chr1_93940829     HCab    A    C        1      2        2 
   1   chr1_93940829     HPrz    A    C        1      2        2 
   1   chr1_93940829     ZBoe    A    C        0      0        2 
   1   chr1_93940829     ZGre    A    C        0      0        2 
   1   chr1_93940829     ZHar    A    C        0      0        2 
   1   chr1_93940829   Sample    A    C        1      2        2 
   1   chr1_93944219     AAsi    C    G        0      0        2 
   1   chr1_93944219     AKia    C    G        0      0        2 
   1   chr1_93944219     AOna    C    G        0      0        2 
   1   chr1_93944219     ASom    C    G        0      0        2 
   1   chr1_93944219     HCab    C    G        0      0        2 
   1   chr1_93944219     HPrz    C    G        0      0        2 
   1   chr1_93944219     ZBoe    C    G        0      0        2 
   1   chr1_93944219     ZGre    C    G        1      2        2 
   1   chr1_93944219     ZHar    C    G        1      2        2 
   1   chr1_93944219   Sample    C    G        0      0        2 
   1   chr1_93951729     AAsi    C    A        0      0        2 
   1   chr1_93951729     AKia    C    A        1      2        2 
   1   chr1_93951729     AOna    C    A        1      2        2 
   1   chr1_93951729     ASom    C    A        0      0        2 
   1   chr1_93951729     HCab    C    A        0      0        2 
   1   chr1_93951729     HPrz    C    A        0      0        2 
   1   chr1_93951729     ZBoe    C    A        0      0        2 
   1   chr1_93951729     ZGre    C    A        0      0        2 
   1   chr1_93951729     ZHar    C    A        0      0        2 
   1   chr1_93951729   Sample    C    A        0      0        2 
   1   chr1_93951950     AAsi    T    G        0      0        2 
   1   chr1_93951950     AKia    T    G        0      0        2 
   1   chr1_93951950     AOna    T    G        0      0        2 
   1   chr1_93951950     ASom    T    G        0      0        2 
   1   chr1_93951950     HCab    T    G        1      2        2 
   1   chr1_93951950     HPrz    T    G        1      2        2 
   1   chr1_93951950     ZBoe    T    G        0      0        2 
   1   chr1_93951950     ZGre    T    G        0      0        2 
   1   chr1_93951950     ZHar    T    G        0      0        2 
   1   chr1_93951950   Sample    T    G        1      2        2 
   1   chr1_93971951     AAsi    G    C        0      0        2 
   1   chr1_93971951     AKia    G    C        0      0        2 
   1   chr1_93971951     AOna    G    C        0      0        2 
   1   chr1_93971951     ASom    G    C        0      0        2 
   1   chr1_93971951     HCab    G    C        0      0        2 
   1   chr1_93971951     HPrz    G    C        0      0        2 
   1   chr1_93971951     ZBoe    G    C      0.5      1        2 
   1   chr1_93971951     ZGre    G    C        0      0        2 
   1   chr1_93971951     ZHar    G    C        0      0        2 
   1   chr1_93971951   Sample    G    C        0      0        2 
   1   chr1_93981097     AAsi    C    G        0      0        2 
   1   chr1_93981097     AKia    C    G        0      0        2 
   1   chr1_93981097     AOna    C    G        0      0        2 
   1   chr1_93981097     ASom    C    G        0      0        2 
   1   chr1_93981097     HCab    C    G        0      0        2 
   1   chr1_93981097     HPrz    C    G        0      0        2 
   1   chr1_93981097     ZBoe    C    G      0.5      1        2 
   1   chr1_93981097     ZGre    C    G        0      0        2 
   1   chr1_93981097     ZHar    C    G        0      0        2 
   1   chr1_93981097   Sample    C    G        0      0        2 
   1   chr1_93995095     AAsi    T    G        0      0        2 
   1   chr1_93995095     AKia    T    G        0      0        2 
   1   chr1_93995095     AOna    T    G        0      0        2 
   1   chr1_93995095     ASom    T    G        0      0        2 
   1   chr1_93995095     HCab    T    G        0      0        2 
   1   chr1_93995095     HPrz    T    G        0      0        2 
   1   chr1_93995095     ZBoe    T    G        0      0        2 
   1   chr1_93995095     ZGre    T    G        1      2        2 
   1   chr1_93995095     ZHar    T    G        0      0        2 
   1   chr1_93995095   Sample    T    G        0      0        2 
   1   chr1_94019701     AAsi    A    C        0      0        2 
   1   chr1_94019701     AKia    A    C        0      0        2 
   1   chr1_94019701     AOna    A    C        0      0        2 
   1   chr1_94019701     ASom    A    C        0      0        2 
   1   chr1_94019701     HCab    A    C      0.5      1        2 
   1   chr1_94019701     HPrz    A    C      0.5      1        2 
   1   chr1_94019701     ZBoe    A    C        0      0        2 
   1   chr1_94019701     ZGre    A    C        0      0        2 
   1   chr1_94019701     ZHar    A    C        0      0        2 
   1   chr1_94019701   Sample    A    C        0      0        2 
   1   chr1_94024916     AAsi    T    G        0      0        2 
   1   chr1_94024916     AKia    T    G        0      0        2 
   1   chr1_94024916     AOna    T    G        0      0        2 
   1   chr1_94024916     ASom    T    G        0      0        2 
   1   chr1_94024916     HCab    T    G        0      0        2 
   1   chr1_94024916     HPrz    T    G        0      0        2 
   1   chr1_94024916     ZBoe    T    G        0      0        2 
   1   chr1_94024916     ZGre    T    G        0      0        2 
   1   chr1_94024916     ZHar    T    G        1      2        2 
   1   chr1_94024916   Sample    T    G        0      0        2 
   1   chr1_94108614     AAsi    C    G        0      0        2 
   1   chr1_94108614     AKia    C    G        1      2        2 
   1   chr1_94108614     AOna    C    G      0.5      1        2 
   1   chr1_94108614     ASom    C    G        0      0        2 
   1   chr1_94108614     HCab    C    G        0      0        2 
   1   chr1_94108614     HPrz    C    G        0      0        2 
   1   chr1_94108614     ZBoe    C    G        0      0        2 
   1   chr1_94108614     ZGre    C    G        0      0        2 
   1   chr1_94108614     ZHar    C    G        0      0        2 
   1   chr1_94108614   Sample    C    G        0      0        2 
   1   chr1_94118779     AAsi    C    G        0      0        2 
   1   chr1_94118779     AKia    C    G        0      0        2 
   1   chr1_94118779     AOna    C    G        0      0        2 
   1   chr1_94118779     ASom    C    G        1      2        2 
   1   chr1_94118779     HCab    C    G        0      0        2 
   1   chr1_94118779     HPrz    C    G        0      0        2 
   1   chr1_94118779     ZBoe    C    G        0      0        2 
   1   chr1_94118779     ZGre    C    G        0      0        2 
   1   chr1_94118779     ZHar    C    G        0      0        2 
   1   chr1_94118779   Sample    C    G        0      0        2 
   1   chr1_94125672     AAsi    C    G        0      0        2 
   1   chr1_94125672     AKia    C    G        0      0        2 
   1   chr1_94125672     AOna    C    G        0      0        2 
   1   chr1_94125672     ASom    C    G        0      0        2 
   1   chr1_94125672     HCab    C    G        0      0        2 
   1   chr1_94125672     HPrz    C    G        0      0        2 
   1   chr1_94125672     ZBoe    C    G        0      0        2 
   1   chr1_94125672     ZGre    C    G        1      2        2 
   1   chr1_94125672     ZHar    C    G        0      0        2 
   1   chr1_94125672   Sample    C    G        0      0        2 
   1   chr1_94128398     AAsi    G    T        0      0        2 
   1   chr1_94128398     AKia    G    T        0      0        2 
   1   chr1_94128398     AOna    G    T        0      0        2 
   1   chr1_94128398     ASom    G    T        0      0        2 
   1   chr1_94128398     HCab    G    T        0      0        2 
   1   chr1_94128398     HPrz    G    T        0      0        2 
   1   chr1_94128398     ZBoe    G    T        1      2        2 
   1   chr1_94128398     ZGre    G    T        0      0        2 
   1   chr1_94128398     ZHar    G    T        0      0        2 
   1   chr1_94128398   Sample    G    T        0      0        2 
   1   chr1_94150751     AAsi    C    A        0      0        2 
   1   chr1_94150751     AKia    C    A        0      0        2 
   1   chr1_94150751     AOna    C    A        0      0        2 
   1   chr1_94150751     ASom    C    A        0      0        2 
   1   chr1_94150751     HCab    C    A        0      0        2 
   1   chr1_94150751     HPrz    C    A        0      0        2 
   1   chr1_94150751     ZBoe    C    A        0      0        2 
   1   chr1_94150751     ZGre    C    A      0.5      1        2 
   1   chr1_94150751     ZHar    C    A        0      0        2 
   1   chr1_94150751   Sample    C    A        0      0        2 
   1   chr1_94167022     AAsi    G    C        0      0        2 
   1   chr1_94167022     AKia    G    C        0      0        2 
   1   chr1_94167022     AOna    G    C        0      0        2 
   1   chr1_94167022     ASom    G    C        0      0        2 
   1   chr1_94167022     HCab    G    C        1      2        2 
   1   chr1_94167022     HPrz    G    C        1      2        2 
   1   chr1_94167022     ZBoe    G    C        0      0        2 
   1   chr1_94167022     ZGre    G    C        0      0        2 
   1   chr1_94167022     ZHar    G    C        0      0        2 
   1   chr1_94167022   Sample    G    C        1      2        2 
   1   chr1_94174157     AAsi    G    C        0      0        2 
   1   chr1_94174157     AKia    G    C        0      0        2 
   1   chr1_94174157     AOna    G    C        0      0        2 
   1   chr1_94174157     ASom    G    C        0      0        2 
   1   chr1_94174157     HCab    G    C        0      0        2 
   1   chr1_94174157     HPrz    G    C        0      0        2 
   1   chr1_94174157     ZBoe    G    C        0      0        2 
   1   chr1_94174157     ZGre    G    C      0.5      1        2 
   1   chr1_94174157     ZHar    G    C        0      0        2 
   1   chr1_94174157   Sample    G    C        0      0        2 
   1   chr1_94177120     AAsi    T    G        1      2        2 
   1   chr1_94177120     AKia    T    G        0      0        2 
   1   chr1_94177120     AOna    T    G        0      0        2 
   1   chr1_94177120     ASom    T    G        1      2        2 
   1   chr1_94177120     HCab    T    G        0      0        2 
   1   chr1_94177120     HPrz    T    G        0      0        2 
   1   chr1_94177120     ZBoe    T    G        0      0        2 
   1   chr1_94177120     ZGre    T    G        0      0        2 
   1   chr1_94177120     ZHar    T    G        0      0        2 
   1   chr1_94177120   Sample    T    G        0      0        2 
   1   chr1_94182439     AAsi    T    G        1      2        2 
   1   chr1_94182439     AKia    T    G        0      0        2 
   1   chr1_94182439     AOna    T    G        0      0        2 
   1   chr1_94182439     ASom    T    G        1      2        2 
   1   chr1_94182439     HCab    T    G        0      0        2 
   1   chr1_94182439     HPrz    T    G        0      0        2 
   1   chr1_94182439     ZBoe    T    G        1      2        2 
   1   chr1_94182439     ZGre    T    G        1      2        2 
   1   chr1_94182439     ZHar    T    G        1      2        2 
   1   chr1_94182439   Sample    T    G        0      0        2 
   1   chr1_94183479     AAsi    C    G        0      0        2 
   1   chr1_94183479     AKia    C    G        0      0        2 
   1   chr1_94183479     AOna    C    G      0.5      1        2 
   1   chr1_94183479     ASom    C    G        0      0        2 
   1   chr1_94183479     HCab    C    G        0      0        2 
   1   chr1_94183479     HPrz    C    G        0      0        2 
   1   chr1_94183479     ZBoe    C    G        0      0        2 
   1   chr1_94183479     ZGre    C    G        0      0        2 
   1   chr1_94183479     ZHar    C    G        0      0        2 
   1   chr1_94183479   Sample    C    G        0      0        2 
   1   chr1_94190091     AAsi    C    G        0      0        2 
   1   chr1_94190091     AKia    C    G        1      2        2 
   1   chr1_94190091     AOna    C    G      0.5      1        2 
   1   chr1_94190091     ASom    C    G        0      0        2 
   1   chr1_94190091     HCab    C    G        0      0        2 
   1   chr1_94190091     HPrz    C    G        0      0        2 
   1   chr1_94190091     ZBoe    C    G        0      0        2 
   1   chr1_94190091     ZGre    C    G        0      0        2 
   1   chr1_94190091     ZHar    C    G        0      0        2 
   1   chr1_94190091   Sample    C    G        0      0        2 
   1   chr1_94202379     AAsi    G    T        0      0        2 
   1   chr1_94202379     AKia    G    T        0      0        2 
   1   chr1_94202379     AOna    G    T        0      0        2 
   1   chr1_94202379     ASom    G    T        0      0        2 
   1   chr1_94202379     HCab    G    T        1      2        2 
   1   chr1_94202379     HPrz    G    T        1      2        2 
   1   chr1_94202379     ZBoe    G    T        0      0        2 
   1   chr1_94202379     ZGre    G    T        0      0        2 
   1   chr1_94202379     ZHar    G    T        0      0        2 
   1   chr1_94202379   Sample    G    T        1      2        2 
   1   chr1_94241134     AAsi    G    T        0      0        2 
   1   chr1_94241134     AKia    G    T        0      0        2 
   1   chr1_94241134     AOna    G    T        0      0        2 
   1   chr1_94241134     ASom    G    T        0      0        2 
   1   chr1_94241134     HCab    G    T        0      0        2 
   1   chr1_94241134     HPrz    G    T        0      0        2 
   1   chr1_94241134     ZBoe    G    T      0.5      1        2 
   1   chr1_94241134     ZGre    G    T        0      0        2 
   1   chr1_94241134     ZHar    G    T        1      2        2 
   1   chr1_94241134   Sample    G    T        0      0        2 
   1   chr1_94264993     AAsi    C    G        0      0        2 
   1   chr1_94264993     AKia    C    G        0      0        2 
   1   chr1_94264993     AOna    C    G        0      0        2 
   1   chr1_94264993     ASom    C    G        0      0        2 
   1   chr1_94264993     HCab    C    G        0      0        2 
   1   chr1_94264993     HPrz    C    G        0      0        2 
   1   chr1_94264993     ZBoe    C    G        0      0        2 
   1   chr1_94264993     ZGre    C    G        0      0        2 
   1   chr1_94264993     ZHar    C    G      0.5      1        2 
   1   chr1_94264993   Sample    C    G        0      0        2 
   1   chr1_94292782     AAsi    T    G        0      0        2 
   1   chr1_94292782     AKia    T    G        0      0        2 
   1   chr1_94292782     AOna    T    G        0      0        2 
   1   chr1_94292782     ASom    T    G        0      0        2 
   1   chr1_94292782     HCab    T    G        0      0        2 
   1   chr1_94292782     HPrz    T    G        0      0        2 
   1   chr1_94292782     ZBoe    T    G        0      0        2 
   1   chr1_94292782     ZGre    T    G        0      0        2 
   1   chr1_94292782     ZHar    T    G      0.5      1        2 
   1   chr1_94292782   Sample    T    G        0      0        2 
   1   chr1_94300774     AAsi    A    C        0      0        2 
   1   chr1_94300774     AKia    A    C        0      0        2 
   1   chr1_94300774     AOna    A    C      0.5      1        2 
   1   chr1_94300774     ASom    A    C        0      0        2 
   1   chr1_94300774     HCab    A    C        0      0        2 
   1   chr1_94300774     HPrz    A    C        0      0        2 
   1   chr1_94300774     ZBoe    A    C        0      0        2 
   1   chr1_94300774     ZGre    A    C        0      0        2 
   1   chr1_94300774     ZHar    A    C        0      0        2 
   1   chr1_94300774   Sample    A    C        0      0        2 
   1   chr1_94327899     AAsi    A    C        1      2        2 
   1   chr1_94327899     AKia    A    C        0      0        2 
   1   chr1_94327899     AOna    A    C        0      0        2 
   1   chr1_94327899     ASom    A    C        1      2        2 
   1   chr1_94327899     HCab    A    C        0      0        2 
   1   chr1_94327899     HPrz    A    C        0      0        2 
   1   chr1_94327899     ZBoe    A    C        0      0        2 
   1   chr1_94327899     ZGre    A    C        0      0        2 
   1   chr1_94327899     ZHar    A    C        0      0        2 
   1   chr1_94327899   Sample    A    C        0      0        2 
   1   chr1_94328564     AAsi    C    A        0      0        2 
   1   chr1_94328564     AKia    C    A        1      2        2 
   1   chr1_94328564     AOna    C    A      0.5      1        2 
   1   chr1_94328564     ASom    C    A        0      0        2 
   1   chr1_94328564     HCab    C    A        0      0        2 
   1   chr1_94328564     HPrz    C    A        0      0        2 
   1   chr1_94328564     ZBoe    C    A        0      0        2 
   1   chr1_94328564     ZGre    C    A        0      0        2 
   1   chr1_94328564     ZHar    C    A        0      0        2 
   1   chr1_94328564   Sample    C    A        0      0        2 
   1   chr1_94332970     AAsi    A    T        0      0        2 
   1   chr1_94332970     AKia    A    T        0      0        2 
   1   chr1_94332970     AOna    A    T        0      0        2 
   1   chr1_94332970     ASom    A    T        0      0        2 
   1   chr1_94332970     HCab    A    T        0      0        2 
   1   chr1_94332970     HPrz    A    T        0      0        2 
   1   chr1_94332970     ZBoe    A    T        1      2        2 
   1   chr1_94332970     ZGre    A    T        0      0        2 
   1   chr1_94332970     ZHar    A    T        0      0        2 
   1   chr1_94332970   Sample    A    T        0      0        2 
   1   chr1_94338010     AAsi    C    G        0      0        2 
   1   chr1_94338010     AKia    C    G        0      0        2 
   1   chr1_94338010     AOna    C    G        0      0        2 
   1   chr1_94338010     ASom    C    G        0      0        2 
   1   chr1_94338010     HCab    C    G        0      0        2 
   1   chr1_94338010     HPrz    C    G        0      0        2 
   1   chr1_94338010     ZBoe    C    G        0      0        2 
   1   chr1_94338010     ZGre    C    G        0      0        2 
   1   chr1_94338010     ZHar    C    G        1      2        2 
   1   chr1_94338010   Sample    C    G        0      0        2 
   1   chr1_94381492     AAsi    A    C        0      0        2 
   1   chr1_94381492     AKia    A    C        0      0        2 
   1   chr1_94381492     AOna    A    C        0      0        2 
   1   chr1_94381492     ASom    A    C        0      0        2 
   1   chr1_94381492     HCab    A    C      0.5      1        2 
   1   chr1_94381492     HPrz    A    C        0      0        2 
   1   chr1_94381492     ZBoe    A    C        0      0        2 
   1   chr1_94381492     ZGre    A    C        0      0        2 
   1   chr1_94381492     ZHar    A    C        0      0        2 
   1   chr1_94381492   Sample    A    C        0      0        2 
   1   chr1_94398758     AAsi    G    C        0      0        2 
   1   chr1_94398758     AKia    G    C        0      0        2 
   1   chr1_94398758     AOna    G    C        0      0        2 
   1   chr1_94398758     ASom    G    C        0      0        2 
   1   chr1_94398758     HCab    G    C        1      2        2 
   1   chr1_94398758     HPrz    G    C        1      2        2 
   1   chr1_94398758     ZBoe    G    C        0      0        2 
   1   chr1_94398758     ZGre    G    C        0      0        2 
   1   chr1_94398758     ZHar    G    C        0      0        2 
   1   chr1_94398758   Sample    G    C        1      2        2 
   1   chr1_94402473     AAsi    T    A        0      0        2 
   1   chr1_94402473     AKia    T    A        0      0        2 
   1   chr1_94402473     AOna    T    A        0      0        2 
   1   chr1_94402473     ASom    T    A        0      0        2 
   1   chr1_94402473     HCab    T    A        0      0        2 
   1   chr1_94402473     HPrz    T    A        0      0        2 
   1   chr1_94402473     ZBoe    T    A      0.5      1        2 
   1   chr1_94402473     ZGre    T    A        0      0        2 
   1   chr1_94402473     ZHar    T    A        0      0        2 
   1   chr1_94402473   Sample    T    A        0      0        2 
   1   chr1_94440069     AAsi    C    G        0      0        2 
   1   chr1_94440069     AKia    C    G        0      0        2 
   1   chr1_94440069     AOna    C    G        0      0        2 
   1   chr1_94440069     ASom    C    G        1      2        2 
   1   chr1_94440069     HCab    C    G        0      0        2 
   1   chr1_94440069     HPrz    C    G        0      0        2 
   1   chr1_94440069     ZBoe    C    G        0      0        2 
   1   chr1_94440069     ZGre    C    G        0      0        2 
   1   chr1_94440069     ZHar    C    G        0      0        2 
   1   chr1_94440069   Sample    C    G        0      0        2 
   1   chr1_94442026     AAsi    T    G        0      0        2 
   1   chr1_94442026     AKia    T    G        0      0        2 
   1   chr1_94442026     AOna    T    G        0      0        2 
   1   chr1_94442026     ASom    T    G        0      0        2 
   1   chr1_94442026     HCab    T    G        1      2        2 
   1   chr1_94442026     HPrz    T    G        1      2        2 
   1   chr1_94442026     ZBoe    T    G        0      0        2 
   1   chr1_94442026     ZGre    T    G        0      0        2 
   1   chr1_94442026     ZHar    T    G        0      0        2 
   1   chr1_94442026   Sample    T    G        1      2        2 
   1   chr1_94443189     AAsi    A    C        0      0        2 
   1   chr1_94443189     AKia    A    C        0      0        2 
   1   chr1_94443189     AOna    A    C        0      0        2 
   1   chr1_94443189     ASom    A    C        0      0        2 
   1   chr1_94443189     HCab    A    C        0      0        2 
   1   chr1_94443189     HPrz    A    C        0      0        2 
   1   chr1_94443189     ZBoe    A    C        0      0        2 
   1   chr1_94443189     ZGre    A    C        1      2        2 
   1   chr1_94443189     ZHar    A    C        0      0        2 
   1   chr1_94443189   Sample    A    C        0      0        2 
   1   chr1_94461970     AAsi    T    G        0      0        2 
   1   chr1_94461970     AKia    T    G        0      0        2 
   1   chr1_94461970     AOna    T    G        0      0        2 
   1   chr1_94461970     ASom    T    G        0      0        2 
   1   chr1_94461970     HCab    T    G        0      0        2 
   1   chr1_94461970     HPrz    T    G        0      0        2 
   1   chr1_94461970     ZBoe    T    G        0      0        2 
   1   chr1_94461970     ZGre    T    G        0      0        2 
   1   chr1_94461970     ZHar    T    G      0.5      1        2 
   1   chr1_94461970   Sample    T    G        0      0        2 
   1   chr1_94468731     AAsi    G    T        0      0        2 
   1   chr1_94468731     AKia    G    T        0      0        2 
   1   chr1_94468731     AOna    G    T        0      0        2 
   1   chr1_94468731     ASom    G    T        0      0        2 
   1   chr1_94468731     HCab    G    T        1      2        2 
   1   chr1_94468731     HPrz    G    T        1      2        2 
   1   chr1_94468731     ZBoe    G    T        0      0        2 
   1   chr1_94468731     ZGre    G    T        0      0        2 
   1   chr1_94468731     ZHar    G    T        0      0        2 
   1   chr1_94468731   Sample    G    T        1      2        2 
   1   chr1_94492355     AAsi    G    T        0      0        2 
   1   chr1_94492355     AKia    G    T        0      0        2 
   1   chr1_94492355     AOna    G    T        0      0        2 
   1   chr1_94492355     ASom    G    T        0      0        2 
   1   chr1_94492355     HCab    G    T        1      2        2 
   1   chr1_94492355     HPrz    G    T        1      2        2 
   1   chr1_94492355     ZBoe    G    T        0      0        2 
   1   chr1_94492355     ZGre    G    T        0      0        2 
   1   chr1_94492355     ZHar    G    T        0      0        2 
   1   chr1_94492355   Sample    G    T        1      2        2 
   1   chr1_94514936     AAsi    T    A        0      0        2 
   1   chr1_94514936     AKia    T    A        0      0        2 
   1   chr1_94514936     AOna    T    A        0      0        2 
   1   chr1_94514936     ASom    T    A        0      0        2 
   1   chr1_94514936     HCab    T    A        0      0        2 
   1   chr1_94514936     HPrz    T    A        0      0        2 
   1   chr1_94514936     ZBoe    T    A      0.5      1        2 
   1   chr1_94514936     ZGre    T    A        0      0        2 
   1   chr1_94514936     ZHar    T    A        0      0        2 
   1   chr1_94514936   Sample    T    A        0      0        2 
   1   chr1_94516897     AAsi    G    C        0      0        2 
   1   chr1_94516897     AKia    G    C        0      0        2 
   1   chr1_94516897     AOna    G    C        0      0        2 
   1   chr1_94516897     ASom    G    C        0      0        2 
   1   chr1_94516897     HCab    G    C        0      0        2 
   1   chr1_94516897     HPrz    G    C        0      0        2 
   1   chr1_94516897     ZBoe    G    C        1      2        2 
   1   chr1_94516897     ZGre    G    C        0      0        2 
   1   chr1_94516897     ZHar    G    C        0      0        2 
   1   chr1_94516897   Sample    G    C        0      0        2 
   1   chr1_94530735     AAsi    C    G        0      0        2 
   1   chr1_94530735     AKia    C    G        0      0        2 
   1   chr1_94530735     AOna    C    G        0      0        2 
   1   chr1_94530735     ASom    C    G        0      0        2 
   1   chr1_94530735     HCab    C    G        0      0        2 
   1   chr1_94530735     HPrz    C    G        0      0        2 
   1   chr1_94530735     ZBoe    C    G        0      0        2 
   1   chr1_94530735     ZGre    C    G        0      0        2 
   1   chr1_94530735     ZHar    C    G        1      2        2 
   1   chr1_94530735   Sample    C    G        0      0        2 
   1   chr1_94548482     AAsi    G    T        0      0        2 
   1   chr1_94548482     AKia    G    T        0      0        2 
   1   chr1_94548482     AOna    G    T        0      0        2 
   1   chr1_94548482     ASom    G    T        0      0        2 
   1   chr1_94548482     HCab    G    T        1      2        2 
   1   chr1_94548482     HPrz    G    T        1      2        2 
   1   chr1_94548482     ZBoe    G    T        0      0        2 
   1   chr1_94548482     ZGre    G    T        0      0        2 
   1   chr1_94548482     ZHar    G    T        0      0        2 
   1   chr1_94548482   Sample    G    T        1      2        2 
   1   chr1_94552479     AAsi    C    A        0      0        2 
   1   chr1_94552479     AKia    C    A        0      0        2 
   1   chr1_94552479     AOna    C    A        0      0        2 
   1   chr1_94552479     ASom    C    A        0      0        2 
   1   chr1_94552479     HCab    C    A        1      2        2 
   1   chr1_94552479     HPrz    C    A        1      2        2 
   1   chr1_94552479     ZBoe    C    A        0      0        2 
   1   chr1_94552479     ZGre    C    A        0      0        2 
   1   chr1_94552479     ZHar    C    A        0      0        2 
   1   chr1_94552479   Sample    C    A        1      2        2 
   1   chr1_94558374     AAsi    C    A        0      0        2 
   1   chr1_94558374     AKia    C    A        0      0        2 
   1   chr1_94558374     AOna    C    A        0      0        2 
   1   chr1_94558374     ASom    C    A        0      0        2 
   1   chr1_94558374     HCab    C    A        1      2        2 
   1   chr1_94558374     HPrz    C    A        1      2        2 
   1   chr1_94558374     ZBoe    C    A        0      0        2 
   1   chr1_94558374     ZGre    C    A        0      0        2 
   1   chr1_94558374     ZHar    C    A        0      0        2 
   1   chr1_94558374   Sample    C    A        1      2        2 
   1   chr1_94595038     AAsi    C    G        0      0        2 
   1   chr1_94595038     AKia    C    G        0      0        2 
   1   chr1_94595038     AOna    C    G        0      0        2 
   1   chr1_94595038     ASom    C    G        0      0        2 
   1   chr1_94595038     HCab    C    G        0      0        2 
   1   chr1_94595038     HPrz    C    G        0      0        2 
   1   chr1_94595038     ZBoe    C    G        0      0        2 
   1   chr1_94595038     ZGre    C    G        0      0        2 
   1   chr1_94595038     ZHar    C    G        1      2        2 
   1   chr1_94595038   Sample    C    G        0      0        2 
   1   chr1_94601641     AAsi    C    A      0.5      1        2 
   1   chr1_94601641     AKia    C    A        0      0        2 
   1   chr1_94601641     AOna    C    A        0      0        2 
   1   chr1_94601641     ASom    C    A        0      0        2 
   1   chr1_94601641     HCab    C    A        0      0        2 
   1   chr1_94601641     HPrz    C    A        0      0        2 
   1   chr1_94601641     ZBoe    C    A        0      0        2 
   1   chr1_94601641     ZGre    C    A        0      0        2 
   1   chr1_94601641     ZHar    C    A        0      0        2 
   1   chr1_94601641   Sample    C    A        0      0        2 
   1   chr1_94608830     AAsi    T    G        0      0        2 
   1   chr1_94608830     AKia    T    G        0      0        2 
   1   chr1_94608830     AOna    T    G        0      0        2 
   1   chr1_94608830     ASom    T    G        0      0        2 
   1   chr1_94608830     HCab    T    G        0      0        2 
   1   chr1_94608830     HPrz    T    G      0.5      1        2 
   1   chr1_94608830     ZBoe    T    G        0      0        2 
   1   chr1_94608830     ZGre    T    G        0      0        2 
   1   chr1_94608830     ZHar    T    G        0      0        2 
   1   chr1_94608830   Sample    T    G        0      0        2 
   1   chr1_94664878     AAsi    G    T        0      0        2 
   1   chr1_94664878     AKia    G    T        0      0        2 
   1   chr1_94664878     AOna    G    T        0      0        2 
   1   chr1_94664878     ASom    G    T        0      0        2 
   1   chr1_94664878     HCab    G    T        1      2        2 
   1   chr1_94664878     HPrz    G    T        1      2        2 
   1   chr1_94664878     ZBoe    G    T        0      0        2 
   1   chr1_94664878     ZGre    G    T        0      0        2 
   1   chr1_94664878     ZHar    G    T        0      0        2 
   1   chr1_94664878   Sample    G    T        1      2        2 
   1   chr1_94719763     AAsi    T    A        1      2        2 
   1   chr1_94719763     AKia    T    A        0      0        2 
   1   chr1_94719763     AOna    T    A        0      0        2 
   1   chr1_94719763     ASom    T    A        1      2        2 
   1   chr1_94719763     HCab    T    A        0      0        2 
   1   chr1_94719763     HPrz    T    A        0      0        2 
   1   chr1_94719763     ZBoe    T    A        0      0        2 
   1   chr1_94719763     ZGre    T    A        0      0        2 
   1   chr1_94719763     ZHar    T    A        0      0        2 
   1   chr1_94719763   Sample    T    A        0      0        2 
   1   chr1_94724836     AAsi    A    C        0      0        2 
   1   chr1_94724836     AKia    A    C        0      0        2 
   1   chr1_94724836     AOna    A    C        0      0        2 
   1   chr1_94724836     ASom    A    C        0      0        2 
   1   chr1_94724836     HCab    A    C        1      2        2 
   1   chr1_94724836     HPrz    A    C        1      2        2 
   1   chr1_94724836     ZBoe    A    C        0      0        2 
   1   chr1_94724836     ZGre    A    C        0      0        2 
   1   chr1_94724836     ZHar    A    C        0      0        2 
   1   chr1_94724836   Sample    A    C        1      2        2 
   1   chr1_94728862     AAsi    A    C        0      0        2 
   1   chr1_94728862     AKia    A    C        0      0        2 
   1   chr1_94728862     AOna    A    C        0      0        2 
   1   chr1_94728862     ASom    A    C        0      0        2 
   1   chr1_94728862     HCab    A    C        1      2        2 
   1   chr1_94728862     HPrz    A    C        1      2        2 
   1   chr1_94728862     ZBoe    A    C        0      0        2 
   1   chr1_94728862     ZGre    A    C        0      0        2 
   1   chr1_94728862     ZHar    A    C        0      0        2 
   1   chr1_94728862   Sample    A    C        1      2        2 
   1   chr1_94731599     AAsi    A    T        0      0        2 
   1   chr1_94731599     AKia    A    T        0      0        2 
   1   chr1_94731599     AOna    A    T        0      0        2 
   1   chr1_94731599     ASom    A    T        0      0        2 
   1   chr1_94731599     HCab    A    T        1      2        2 
   1   chr1_94731599     HPrz    A    T        1      2        2 
   1   chr1_94731599     ZBoe    A    T        0      0        2 
   1   chr1_94731599     ZGre    A    T        0      0        2 
   1   chr1_94731599     ZHar    A    T        0      0        2 
   1   chr1_94731599   Sample    A    T        1      2        2 
   1   chr1_94734828     AAsi    C    A        0      0        2 
   1   chr1_94734828     AKia    C    A        0      0        2 
   1   chr1_94734828     AOna    C    A        0      0        2 
   1   chr1_94734828     ASom    C    A        0      0        2 
   1   chr1_94734828     HCab    C    A        1      2        2 
   1   chr1_94734828     HPrz    C    A        1      2        2 
   1   chr1_94734828     ZBoe    C    A        0      0        2 
   1   chr1_94734828     ZGre    C    A        0      0        2 
   1   chr1_94734828     ZHar    C    A        0      0        2 
   1   chr1_94734828   Sample    C    A        1      2        2 
   1   chr1_94754681     AAsi    C    G        0      0        2 
   1   chr1_94754681     AKia    C    G        0      0        2 
   1   chr1_94754681     AOna    C    G        0      0        2 
   1   chr1_94754681     ASom    C    G        0      0        2 
   1   chr1_94754681     HCab    C    G        1      2        2 
   1   chr1_94754681     HPrz    C    G        1      2        2 
   1   chr1_94754681     ZBoe    C    G        0      0        2 
   1   chr1_94754681     ZGre    C    G        0      0        2 
   1   chr1_94754681     ZHar    C    G        0      0        2 
   1   chr1_94754681   Sample    C    G        1      2        2 
   1   chr1_94786922     AAsi    G    T        0      0        2 
   1   chr1_94786922     AKia    G    T        0      0        2 
   1   chr1_94786922     AOna    G    T        0      0        2 
   1   chr1_94786922     ASom    G    T        1      2        2 
   1   chr1_94786922     HCab    G    T        0      0        2 
   1   chr1_94786922     HPrz    G    T        0      0        2 
   1   chr1_94786922     ZBoe    G    T        0      0        2 
   1   chr1_94786922     ZGre    G    T        0      0        2 
   1   chr1_94786922     ZHar    G    T        0      0        2 
   1   chr1_94786922   Sample    G    T        0      0        2 
   1   chr1_94787872     AAsi    C    A        0      0        2 
   1   chr1_94787872     AKia    C    A        0      0        2 
   1   chr1_94787872     AOna    C    A      0.5      1        2 
   1   chr1_94787872     ASom    C    A        0      0        2 
   1   chr1_94787872     HCab    C    A        0      0        2 
   1   chr1_94787872     HPrz    C    A        0      0        2 
   1   chr1_94787872     ZBoe    C    A        0      0        2 
   1   chr1_94787872     ZGre    C    A        0      0        2 
   1   chr1_94787872     ZHar    C    A        0      0        2 
   1   chr1_94787872   Sample    C    A        0      0        2 
   1   chr1_94814529     AAsi    G    C        0      0        2 
   1   chr1_94814529     AKia    G    C        0      0        2 
   1   chr1_94814529     AOna    G    C        0      0        2 
   1   chr1_94814529     ASom    G    C        0      0        2 
   1   chr1_94814529     HCab    G    C        0      0        2 
   1   chr1_94814529     HPrz    G    C        0      0        2 
   1   chr1_94814529     ZBoe    G    C        0      0        2 
   1   chr1_94814529     ZGre    G    C        0      0        2 
   1   chr1_94814529     ZHar    G    C      0.5      1        2 
   1   chr1_94814529   Sample    G    C        0      0        2 
   1   chr1_94827819     AAsi    A    C        0      0        2 
   1   chr1_94827819     AKia    A    C        1      2        2 
   1   chr1_94827819     AOna    A    C        0      0        2 
   1   chr1_94827819     ASom    A    C        0      0        2 
   1   chr1_94827819     HCab    A    C        0      0        2 
   1   chr1_94827819     HPrz    A    C        0      0        2 
   1   chr1_94827819     ZBoe    A    C        0      0        2 
   1   chr1_94827819     ZGre    A    C        0      0        2 
   1   chr1_94827819     ZHar    A    C        0      0        2 
   1   chr1_94827819   Sample    A    C        0      0        2 
   1   chr1_94828102     AAsi    T    G        0      0        2 
   1   chr1_94828102     AKia    T    G        0      0        2 
   1   chr1_94828102     AOna    T    G        0      0        2 
   1   chr1_94828102     ASom    T    G        0      0        2 
   1   chr1_94828102     HCab    T    G        0      0        2 
   1   chr1_94828102     HPrz    T    G        0      0        2 
   1   chr1_94828102     ZBoe    T    G        0      0        2 
   1   chr1_94828102     ZGre    T    G        1      2        2 
   1   chr1_94828102     ZHar    T    G        0      0        2 
   1   chr1_94828102   Sample    T    G        0      0        2 
   1   chr1_94870492     AAsi    A    C        0      0        2 
   1   chr1_94870492     AKia    A    C        1      2        2 
   1   chr1_94870492     AOna    A    C        0      0        2 
   1   chr1_94870492     ASom    A    C        0      0        2 
   1   chr1_94870492     HCab    A    C        0      0        2 
   1   chr1_94870492     HPrz    A    C        0      0        2 
   1   chr1_94870492     ZBoe    A    C        0      0        2 
   1   chr1_94870492     ZGre    A    C        0      0        2 
   1   chr1_94870492     ZHar    A    C        0      0        2 
   1   chr1_94870492   Sample    A    C        0      0        2 
   1   chr1_94871651     AAsi    G    T        0      0        2 
   1   chr1_94871651     AKia    G    T        0      0        2 
   1   chr1_94871651     AOna    G    T        0      0        2 
   1   chr1_94871651     ASom    G    T        0      0        2 
   1   chr1_94871651     HCab    G    T        1      2        2 
   1   chr1_94871651     HPrz    G    T        1      2        2 
   1   chr1_94871651     ZBoe    G    T        0      0        2 
   1   chr1_94871651     ZGre    G    T        0      0        2 
   1   chr1_94871651     ZHar    G    T        0      0        2 
   1   chr1_94871651   Sample    G    T        1      2        2 
   1   chr1_94877444     AAsi    T    G        0      0        2 
   1   chr1_94877444     AKia    T    G        0      0        2 
   1   chr1_94877444     AOna    T    G      0.5      1        2 
   1   chr1_94877444     ASom    T    G        0      0        2 
   1   chr1_94877444     HCab    T    G        0      0        2 
   1   chr1_94877444     HPrz    T    G        0      0        2 
   1   chr1_94877444     ZBoe    T    G        0      0        2 
   1   chr1_94877444     ZGre    T    G        0      0        2 
   1   chr1_94877444     ZHar    T    G        0      0        2 
   1   chr1_94877444   Sample    T    G        0      0        2 
   1   chr1_94886433     AAsi    A    C        0      0        2 
   1   chr1_94886433     AKia    A    C        0      0        2 
   1   chr1_94886433     AOna    A    C      0.5      1        2 
   1   chr1_94886433     ASom    A    C        0      0        2 
   1   chr1_94886433     HCab    A    C        0      0        2 
   1   chr1_94886433     HPrz    A    C        0      0        2 
   1   chr1_94886433     ZBoe    A    C        0      0        2 
   1   chr1_94886433     ZGre    A    C        0      0        2 
   1   chr1_94886433     ZHar    A    C        0      0        2 
   1   chr1_94886433   Sample    A    C        0      0        2 
   1   chr1_94899091     AAsi    G    C        0      0        2 
   1   chr1_94899091     AKia    G    C        1      2        2 
   1   chr1_94899091     AOna    G    C        1      2        2 
   1   chr1_94899091     ASom    G    C        0      0        2 
   1   chr1_94899091     HCab    G    C        0      0        2 
   1   chr1_94899091     HPrz    G    C        0      0        2 
   1   chr1_94899091     ZBoe    G    C        0      0        2 
   1   chr1_94899091     ZGre    G    C        0      0        2 
   1   chr1_94899091     ZHar    G    C        0      0        2 
   1   chr1_94899091   Sample    G    C        0      0        2 
   1   chr1_94902724     AAsi    G    C        0      0        2 
   1   chr1_94902724     AKia    G    C        0      0        2 
   1   chr1_94902724     AOna    G    C        0      0        2 
   1   chr1_94902724     ASom    G    C        0      0        2 
   1   chr1_94902724     HCab    G    C        0      0        2 
   1   chr1_94902724     HPrz    G    C        0      0        2 
   1   chr1_94902724     ZBoe    G    C        0      0        2 
   1   chr1_94902724     ZGre    G    C      0.5      1        2 
   1   chr1_94902724     ZHar    G    C        0      0        2 
   1   chr1_94902724   Sample    G    C        0      0        2 
   1   chr1_94903482     AAsi    C    G        0      0        2 
   1   chr1_94903482     AKia    C    G        0      0        2 
   1   chr1_94903482     AOna    C    G        0      0        2 
   1   chr1_94903482     ASom    C    G        0      0        2 
   1   chr1_94903482     HCab    C    G        1      2        2 
   1   chr1_94903482     HPrz    C    G        1      2        2 
   1   chr1_94903482     ZBoe    C    G        0      0        2 
   1   chr1_94903482     ZGre    C    G        0      0        2 
   1   chr1_94903482     ZHar    C    G        0      0        2 
   1   chr1_94903482   Sample    C    G        1      2        2 
   1   chr1_94916554     AAsi    T    G        0      0        2 
   1   chr1_94916554     AKia    T    G        0      0        2 
   1   chr1_94916554     AOna    T    G        0      0        2 
   1   chr1_94916554     ASom    T    G        0      0        2 
   1   chr1_94916554     HCab    T    G        1      2        2 
   1   chr1_94916554     HPrz    T    G        1      2        2 
   1   chr1_94916554     ZBoe    T    G        0      0        2 
   1   chr1_94916554     ZGre    T    G        0      0        2 
   1   chr1_94916554     ZHar    T    G        0      0        2 
   1   chr1_94916554   Sample    T    G        1      2        2 
   1   chr1_94920172     AAsi    C    G        0      0        2 
   1   chr1_94920172     AKia    C    G      0.5      1        2 
   1   chr1_94920172     AOna    C    G        0      0        2 
   1   chr1_94920172     ASom    C    G        0      0        2 
   1   chr1_94920172     HCab    C    G        0      0        2 
   1   chr1_94920172     HPrz    C    G        0      0        2 
   1   chr1_94920172     ZBoe    C    G        0      0        2 
   1   chr1_94920172     ZGre    C    G        0      0        2 
   1   chr1_94920172     ZHar    C    G        0      0        2 
   1   chr1_94920172   Sample    C    G        0      0        2 
   1   chr1_94923477     AAsi    T    G        0      0        2 
   1   chr1_94923477     AKia    T    G        0      0        2 
   1   chr1_94923477     AOna    T    G        0      0        2 
   1   chr1_94923477     ASom    T    G        0      0        2 
   1   chr1_94923477     HCab    T    G        1      2        2 
   1   chr1_94923477     HPrz    T    G        1      2        2 
   1   chr1_94923477     ZBoe    T    G        0      0        2 
   1   chr1_94923477     ZGre    T    G        0      0        2 
   1   chr1_94923477     ZHar    T    G        0      0        2 
   1   chr1_94923477   Sample    T    G        1      2        2 
   1   chr1_94930879     AAsi    G    C        0      0        2 
   1   chr1_94930879     AKia    G    C        0      0        2 
   1   chr1_94930879     AOna    G    C        0      0        2 
   1   chr1_94930879     ASom    G    C        0      0        2 
   1   chr1_94930879     HCab    G    C        1      2        2 
   1   chr1_94930879     HPrz    G    C        1      2        2 
   1   chr1_94930879     ZBoe    G    C        0      0        2 
   1   chr1_94930879     ZGre    G    C        0      0        2 
   1   chr1_94930879     ZHar    G    C        0      0        2 
   1   chr1_94930879   Sample    G    C        1      2        2 
   1   chr1_94936437     AAsi    C    G        1      2        2 
   1   chr1_94936437     AKia    C    G        0      0        2 
   1   chr1_94936437     AOna    C    G        0      0        2 
   1   chr1_94936437     ASom    C    G        1      2        2 
   1   chr1_94936437     HCab    C    G        0      0        2 
   1   chr1_94936437     HPrz    C    G        0      0        2 
   1   chr1_94936437     ZBoe    C    G        0      0        2 
   1   chr1_94936437     ZGre    C    G        0      0        2 
   1   chr1_94936437     ZHar    C    G        0      0        2 
   1   chr1_94936437   Sample    C    G        0      0        2 
   1   chr1_94941890     AAsi    C    G        0      0        2 
   1   chr1_94941890     AKia    C    G        0      0        2 
   1   chr1_94941890     AOna    C    G        0      0        2 
   1   chr1_94941890     ASom    C    G        0      0        2 
   1   chr1_94941890     HCab    C    G        1      2        2 
   1   chr1_94941890     HPrz    C    G        1      2        2 
   1   chr1_94941890     ZBoe    C    G        0      0        2 
   1   chr1_94941890     ZGre    C    G        0      0        2 
   1   chr1_94941890     ZHar    C    G        0      0        2 
   1   chr1_94941890   Sample    C    G        1      2        2 
   1   chr1_94961336     AAsi    G    C        0      0        2 
   1   chr1_94961336     AKia    G    C        0      0        2 
   1   chr1_94961336     AOna    G    C        0      0        2 
   1   chr1_94961336     ASom    G    C        0      0        2 
   1   chr1_94961336     HCab    G    C        0      0        2 
   1   chr1_94961336     HPrz    G    C        0      0        2 
   1   chr1_94961336     ZBoe    G    C        0      0        2 
   1   chr1_94961336     ZGre    G    C        0      0        2 
   1   chr1_94961336     ZHar    G    C      0.5      1        2 
   1   chr1_94961336   Sample    G    C        0      0        2 
   1   chr1_94962839     AAsi    T    G        0      0        2 
   1   chr1_94962839     AKia    T    G        0      0        2 
   1   chr1_94962839     AOna    T    G        0      0        2 
   1   chr1_94962839     ASom    T    G        0      0        2 
   1   chr1_94962839     HCab    T    G        1      2        2 
   1   chr1_94962839     HPrz    T    G        1      2        2 
   1   chr1_94962839     ZBoe    T    G        0      0        2 
   1   chr1_94962839     ZGre    T    G        0      0        2 
   1   chr1_94962839     ZHar    T    G        0      0        2 
   1   chr1_94962839   Sample    T    G        1      2        2 
   1   chr1_94981722     AAsi    C    A        0      0        2 
   1   chr1_94981722     AKia    C    A        0      0        2 
   1   chr1_94981722     AOna    C    A        0      0        2 
   1   chr1_94981722     ASom    C    A        0      0        2 
   1   chr1_94981722     HCab    C    A        1      2        2 
   1   chr1_94981722     HPrz    C    A        1      2        2 
   1   chr1_94981722     ZBoe    C    A        0      0        2 
   1   chr1_94981722     ZGre    C    A        0      0        2 
   1   chr1_94981722     ZHar    C    A        0      0        2 
   1   chr1_94981722   Sample    C    A        1      2        2 
   1   chr1_94992217     AAsi    C    G        0      0        2 
   1   chr1_94992217     AKia    C    G        1      2        2 
   1   chr1_94992217     AOna    C    G      0.5      1        2 
   1   chr1_94992217     ASom    C    G        0      0        2 
   1   chr1_94992217     HCab    C    G        0      0        2 
   1   chr1_94992217     HPrz    C    G        0      0        2 
   1   chr1_94992217     ZBoe    C    G        0      0        2 
   1   chr1_94992217     ZGre    C    G        0      0        2 
   1   chr1_94992217     ZHar    C    G        0      0        2 
   1   chr1_94992217   Sample    C    G        0      0        2 
   1   chr1_94992957     AAsi    A    C      0.5      1        2 
   1   chr1_94992957     AKia    A    C        0      0        2 
   1   chr1_94992957     AOna    A    C        0      0        2 
   1   chr1_94992957     ASom    A    C        0      0        2 
   1   chr1_94992957     HCab    A    C        0      0        2 
   1   chr1_94992957     HPrz    A    C        0      0        2 
   1   chr1_94992957     ZBoe    A    C        0      0        2 
   1   chr1_94992957     ZGre    A    C        0      0        2 
   1   chr1_94992957     ZHar    A    C        0      0        2 
   1   chr1_94992957   Sample    A    C        0      0        2 
   1   chr1_95000819     AAsi    C    G        0      0        2 
   1   chr1_95000819     AKia    C    G        0      0        2 
   1   chr1_95000819     AOna    C    G        0      0        2 
   1   chr1_95000819     ASom    C    G        0      0        2 
   1   chr1_95000819     HCab    C    G        0      0        2 
   1   chr1_95000819     HPrz    C    G        1      2        2 
   1   chr1_95000819     ZBoe    C    G        0      0        2 
   1   chr1_95000819     ZGre    C    G        0      0        2 
   1   chr1_95000819     ZHar    C    G        0      0        2 
   1   chr1_95000819   Sample    C    G        0      0        2 
   1   chr1_95020965     AAsi    G    T        0      0        2 
   1   chr1_95020965     AKia    G    T        0      0        2 
   1   chr1_95020965     AOna    G    T        0      0        2 
   1   chr1_95020965     ASom    G    T        0      0        2 
   1   chr1_95020965     HCab    G    T        1      2        2 
   1   chr1_95020965     HPrz    G    T        1      2        2 
   1   chr1_95020965     ZBoe    G    T        0      0        2 
   1   chr1_95020965     ZGre    G    T        0      0        2 
   1   chr1_95020965     ZHar    G    T        0      0        2 
   1   chr1_95020965   Sample    G    T        1      2        2 
   1   chr1_95027292     AAsi    T    G        0      0        2 
   1   chr1_95027292     AKia    T    G        0      0        2 
   1   chr1_95027292     AOna    T    G        0      0        2 
   1   chr1_95027292     ASom    T    G        0      0        2 
   1   chr1_95027292     HCab    T    G        0      0        2 
   1   chr1_95027292     HPrz    T    G        0      0        2 
   1   chr1_95027292     ZBoe    T    G        0      0        2 
   1   chr1_95027292     ZGre    T    G      0.5      1        2 
   1   chr1_95027292     ZHar    T    G        0      0        2 
   1   chr1_95027292   Sample    T    G        0      0        2 
   1   chr1_95032552     AAsi    A    C        0      0        2 
   1   chr1_95032552     AKia    A    C        0      0        2 
   1   chr1_95032552     AOna    A    C        0      0        2 
   1   chr1_95032552     ASom    A    C        0      0        2 
   1   chr1_95032552     HCab    A    C        1      2        2 
   1   chr1_95032552     HPrz    A    C        1      2        2 
   1   chr1_95032552     ZBoe    A    C        0      0        2 
   1   chr1_95032552     ZGre    A    C        0      0        2 
   1   chr1_95032552     ZHar    A    C        0      0        2 
   1   chr1_95032552   Sample    A    C        1      2        2 
   1   chr1_95039161     AAsi    T    G        0      0        2 
   1   chr1_95039161     AKia    T    G        0      0        2 
   1   chr1_95039161     AOna    T    G        0      0        2 
   1   chr1_95039161     ASom    T    G        0      0        2 
   1   chr1_95039161     HCab    T    G        1      2        2 
   1   chr1_95039161     HPrz    T    G        1      2        2 
   1   chr1_95039161     ZBoe    T    G        0      0        2 
   1   chr1_95039161     ZGre    T    G        0      0        2 
   1   chr1_95039161     ZHar    T    G        0      0        2 
   1   chr1_95039161   Sample    T    G        1      2        2 
   1   chr1_95042970     AAsi    G    C        0      0        2 
   1   chr1_95042970     AKia    G    C        0      0        2 
   1   chr1_95042970     AOna    G    C        0      0        2 
   1   chr1_95042970     ASom    G    C        0      0        2 
   1   chr1_95042970     HCab    G    C        1      2        2 
   1   chr1_95042970     HPrz    G    C        1      2        2 
   1   chr1_95042970     ZBoe    G    C        0      0        2 
   1   chr1_95042970     ZGre    G    C        0      0        2 
   1   chr1_95042970     ZHar    G    C        0      0        2 
   1   chr1_95042970   Sample    G    C        1      2        2 
   1   chr1_95047564     AAsi    C    A        0      0        2 
   1   chr1_95047564     AKia    C    A        0      0        2 
   1   chr1_95047564     AOna    C    A        0      0        2 
   1   chr1_95047564     ASom    C    A        0      0        2 
   1   chr1_95047564     HCab    C    A        1      2        2 
   1   chr1_95047564     HPrz    C    A        1      2        2 
   1   chr1_95047564     ZBoe    C    A        0      0        2 
   1   chr1_95047564     ZGre    C    A        0      0        2 
   1   chr1_95047564     ZHar    C    A        0      0        2 
   1   chr1_95047564   Sample    C    A        1      2        2 
   1   chr1_95056277     AAsi    T    G      0.5      1        2 
   1   chr1_95056277     AKia    T    G        0      0        2 
   1   chr1_95056277     AOna    T    G        0      0        2 
   1   chr1_95056277     ASom    T    G        0      0        2 
   1   chr1_95056277     HCab    T    G        0      0        2 
   1   chr1_95056277     HPrz    T    G        0      0        2 
   1   chr1_95056277     ZBoe    T    G        0      0        2 
   1   chr1_95056277     ZGre    T    G        0      0        2 
   1   chr1_95056277     ZHar    T    G        0      0        2 
   1   chr1_95056277   Sample    T    G        0      0        2 
   1   chr1_95056426     AAsi    C    G        0      0        2 
   1   chr1_95056426     AKia    C    G      0.5      1        2 
   1   chr1_95056426     AOna    C    G      0.5      1        2 
   1   chr1_95056426     ASom    C    G        0      0        2 
   1   chr1_95056426     HCab    C    G        0      0        2 
   1   chr1_95056426     HPrz    C    G        0      0        2 
   1   chr1_95056426     ZBoe    C    G        0      0        2 
   1   chr1_95056426     ZGre    C    G        0      0        2 
   1   chr1_95056426     ZHar    C    G        0      0        2 
   1   chr1_95056426   Sample    C    G        0      0        2 
   1   chr1_95058716     AAsi    T    G        0      0        2 
   1   chr1_95058716     AKia    T    G        0      0        2 
   1   chr1_95058716     AOna    T    G        0      0        2 
   1   chr1_95058716     ASom    T    G        0      0        2 
   1   chr1_95058716     HCab    T    G        0      0        2 
   1   chr1_95058716     HPrz    T    G        0      0        2 
   1   chr1_95058716     ZBoe    T    G        0      0        2 
   1   chr1_95058716     ZGre    T    G        1      2        2 
   1   chr1_95058716     ZHar    T    G        0      0        2 
   1   chr1_95058716   Sample    T    G        0      0        2 
   1   chr1_95071590     AAsi    C    G        0      0        2 
   1   chr1_95071590     AKia    C    G        0      0        2 
   1   chr1_95071590     AOna    C    G        0      0        2 
   1   chr1_95071590     ASom    C    G        0      0        2 
   1   chr1_95071590     HCab    C    G        0      0        2 
   1   chr1_95071590     HPrz    C    G        0      0        2 
   1   chr1_95071590     ZBoe    C    G      0.5      1        2 
   1   chr1_95071590     ZGre    C    G        0      0        2 
   1   chr1_95071590     ZHar    C    G        0      0        2 
   1   chr1_95071590   Sample    C    G        0      0        2 
   1   chr1_95075123     AAsi    A    T        0      0        2 
   1   chr1_95075123     AKia    A    T        0      0        2 
   1   chr1_95075123     AOna    A    T        0      0        2 
   1   chr1_95075123     ASom    A    T        0      0        2 
   1   chr1_95075123     HCab    A    T        0      0        2 
   1   chr1_95075123     HPrz    A    T        0      0        2 
   1   chr1_95075123     ZBoe    A    T        1      2        2 
   1   chr1_95075123     ZGre    A    T        1      2        2 
   1   chr1_95075123     ZHar    A    T        0      0        2 
   1   chr1_95075123   Sample    A    T        0      0        2 
   1   chr1_95085113     AAsi    C    A        0      0        2 
   1   chr1_95085113     AKia    C    A        0      0        2 
   1   chr1_95085113     AOna    C    A        0      0        2 
   1   chr1_95085113     ASom    C    A        0      0        2 
   1   chr1_95085113     HCab    C    A        0      0        2 
   1   chr1_95085113     HPrz    C    A      0.5      1        2 
   1   chr1_95085113     ZBoe    C    A        0      0        2 
   1   chr1_95085113     ZGre    C    A        0      0        2 
   1   chr1_95085113     ZHar    C    A        0      0        2 
   1   chr1_95085113   Sample    C    A        1      2        2 
   1   chr1_95099847     AAsi    A    C        0      0        2 
   1   chr1_95099847     AKia    A    C        0      0        2 
   1   chr1_95099847     AOna    A    C        0      0        2 
   1   chr1_95099847     ASom    A    C        0      0        2 
   1   chr1_95099847     HCab    A    C        0      0        2 
   1   chr1_95099847     HPrz    A    C        0      0        2 
   1   chr1_95099847     ZBoe    A    C        0      0        2 
   1   chr1_95099847     ZGre    A    C        0      0        2 
   1   chr1_95099847     ZHar    A    C        1      2        2 
   1   chr1_95099847   Sample    A    C        0      0        2 
   1   chr1_95105216     AAsi    A    C        0      0        2 
   1   chr1_95105216     AKia    A    C        0      0        2 
   1   chr1_95105216     AOna    A    C      0.5      1        2 
   1   chr1_95105216     ASom    A    C        0      0        2 
   1   chr1_95105216     HCab    A    C        0      0        2 
   1   chr1_95105216     HPrz    A    C        0      0        2 
   1   chr1_95105216     ZBoe    A    C        0      0        2 
   1   chr1_95105216     ZGre    A    C        0      0        2 
   1   chr1_95105216     ZHar    A    C        0      0        2 
   1   chr1_95105216   Sample    A    C        0      0        2 
   1   chr1_95115174     AAsi    T    A        0      0        2 
   1   chr1_95115174     AKia    T    A        0      0        2 
   1   chr1_95115174     AOna    T    A        0      0        2 
   1   chr1_95115174     ASom    T    A        0      0        2 
   1   chr1_95115174     HCab    T    A        1      2        2 
   1   chr1_95115174     HPrz    T    A        1      2        2 
   1   chr1_95115174     ZBoe    T    A        0      0        2 
   1   chr1_95115174     ZGre    T    A        0      0        2 
   1   chr1_95115174     ZHar    T    A        0      0        2 
   1   chr1_95115174   Sample    T    A        1      2        2 
   1   chr1_95119087     AAsi    C    A        0      0        2 
   1   chr1_95119087     AKia    C    A        0      0        2 
   1   chr1_95119087     AOna    C    A        0      0        2 
   1   chr1_95119087     ASom    C    A        0      0        2 
   1   chr1_95119087     HCab    C    A        0      0        2 
   1   chr1_95119087     HPrz    C    A        0      0        2 
   1   chr1_95119087     ZBoe    C    A        0      0        2 
   1   chr1_95119087     ZGre    C    A        0      0        2 
   1   chr1_95119087     ZHar    C    A        1      2        2 
   1   chr1_95119087   Sample    C    A        0      0        2 
   1   chr1_95123319     AAsi    G    T        0      0        2 
   1   chr1_95123319     AKia    G    T        0      0        2 
   1   chr1_95123319     AOna    G    T      0.5      1        2 
   1   chr1_95123319     ASom    G    T        0      0        2 
   1   chr1_95123319     HCab    G    T        0      0        2 
   1   chr1_95123319     HPrz    G    T        0      0        2 
   1   chr1_95123319     ZBoe    G    T        0      0        2 
   1   chr1_95123319     ZGre    G    T        0      0        2 
   1   chr1_95123319     ZHar    G    T        0      0        2 
   1   chr1_95123319   Sample    G    T        0      0        2 
   1   chr1_95141441     AAsi    T    A        0      0        2 
   1   chr1_95141441     AKia    T    A        0      0        2 
   1   chr1_95141441     AOna    T    A        0      0        2 
   1   chr1_95141441     ASom    T    A        0      0        2 
   1   chr1_95141441     HCab    T    A        1      2        2 
   1   chr1_95141441     HPrz    T    A        1      2        2 
   1   chr1_95141441     ZBoe    T    A        0      0        2 
   1   chr1_95141441     ZGre    T    A        0      0        2 
   1   chr1_95141441     ZHar    T    A        0      0        2 
   1   chr1_95141441   Sample    T    A        1      2        2 
   1   chr1_95141586     AAsi    T    A        0      0        2 
   1   chr1_95141586     AKia    T    A        0      0        2 
   1   chr1_95141586     AOna    T    A        0      0        2 
   1   chr1_95141586     ASom    T    A        0      0        2 
   1   chr1_95141586     HCab    T    A        1      2        2 
   1   chr1_95141586     HPrz    T    A        1      2        2 
   1   chr1_95141586     ZBoe    T    A        0      0        2 
   1   chr1_95141586     ZGre    T    A        0      0        2 
   1   chr1_95141586     ZHar    T    A        0      0        2 
   1   chr1_95141586   Sample    T    A        1      2        2 
   1   chr1_95160126     AAsi    A    C        0      0        2 
   1   chr1_95160126     AKia    A    C        0      0        2 
   1   chr1_95160126     AOna    A    C        0      0        2 
   1   chr1_95160126     ASom    A    C        0      0        2 
   1   chr1_95160126     HCab    A    C        0      0        2 
   1   chr1_95160126     HPrz    A    C        0      0        2 
   1   chr1_95160126     ZBoe    A    C        0      0        2 
   1   chr1_95160126     ZGre    A    C        0      0        2 
   1   chr1_95160126     ZHar    A    C      0.5      1        2 
   1   chr1_95160126   Sample    A    C        0      0        2 
   1   chr1_95160490     AAsi    C    A      0.5      1        2 
   1   chr1_95160490     AKia    C    A        0      0        2 
   1   chr1_95160490     AOna    C    A        0      0        2 
   1   chr1_95160490     ASom    C    A        1      2        2 
   1   chr1_95160490     HCab    C    A        0      0        2 
   1   chr1_95160490     HPrz    C    A        0      0        2 
   1   chr1_95160490     ZBoe    C    A        0      0        2 
   1   chr1_95160490     ZGre    C    A        0      0        2 
   1   chr1_95160490     ZHar    C    A        0      0        2 
   1   chr1_95160490   Sample    C    A        0      0        2 
   1   chr1_95161302     AAsi    T    G        0      0        2 
   1   chr1_95161302     AKia    T    G        0      0        2 
   1   chr1_95161302     AOna    T    G      0.5      1        2 
   1   chr1_95161302     ASom    T    G        0      0        2 
   1   chr1_95161302     HCab    T    G        0      0        2 
   1   chr1_95161302     HPrz    T    G        0      0        2 
   1   chr1_95161302     ZBoe    T    G        0      0        2 
   1   chr1_95161302     ZGre    T    G        0      0        2 
   1   chr1_95161302     ZHar    T    G        0      0        2 
   1   chr1_95161302   Sample    T    G        0      0        2 
   1   chr1_95161887     AAsi    T    G        0      0        2 
   1   chr1_95161887     AKia    T    G        0      0        2 
   1   chr1_95161887     AOna    T    G        0      0        2 
   1   chr1_95161887     ASom    T    G        0      0        2 
   1   chr1_95161887     HCab    T    G        1      2        2 
   1   chr1_95161887     HPrz    T    G        1      2        2 
   1   chr1_95161887     ZBoe    T    G        0      0        2 
   1   chr1_95161887     ZGre    T    G        0      0        2 
   1   chr1_95161887     ZHar    T    G        0      0        2 
   1   chr1_95161887   Sample    T    G        1      2        2 
   1   chr1_95174343     AAsi    T    G        0      0        2 
   1   chr1_95174343     AKia    T    G        0      0        2 
   1   chr1_95174343     AOna    T    G        0      0        2 
   1   chr1_95174343     ASom    T    G        0      0        2 
   1   chr1_95174343     HCab    T    G      0.5      1        2 
   1   chr1_95174343     HPrz    T    G        0      0        2 
   1   chr1_95174343     ZBoe    T    G        0      0        2 
   1   chr1_95174343     ZGre    T    G        0      0        2 
   1   chr1_95174343     ZHar    T    G        0      0        2 
   1   chr1_95174343   Sample    T    G        1      2        2 
   1   chr1_95184025     AAsi    C    A        0      0        2 
   1   chr1_95184025     AKia    C    A        0      0        2 
   1   chr1_95184025     AOna    C    A        0      0        2 
   1   chr1_95184025     ASom    C    A        0      0        2 
   1   chr1_95184025     HCab    C    A        0      0        2 
   1   chr1_95184025     HPrz    C    A        0      0        2 
   1   chr1_95184025     ZBoe    C    A        1      2        2 
   1   chr1_95184025     ZGre    C    A        0      0        2 
   1   chr1_95184025     ZHar    C    A        0      0        2 
   1   chr1_95184025   Sample    C    A        0      0        2 
   1   chr1_95192245     AAsi    C    A        0      0        2 
   1   chr1_95192245     AKia    C    A        0      0        2 
   1   chr1_95192245     AOna    C    A        0      0        2 
   1   chr1_95192245     ASom    C    A        0      0        2 
   1   chr1_95192245     HCab    C    A        1      2        2 
   1   chr1_95192245     HPrz    C    A        1      2        2 
   1   chr1_95192245     ZBoe    C    A        0      0        2 
   1   chr1_95192245     ZGre    C    A        0      0        2 
   1   chr1_95192245     ZHar    C    A        0      0        2 
   1   chr1_95192245   Sample    C    A        1      2        2 
   1   chr1_95224324     AAsi    C    A        0      0        2 
   1   chr1_95224324     AKia    C    A        0      0        2 
   1   chr1_95224324     AOna    C    A        0      0        2 
   1   chr1_95224324     ASom    C    A        0      0        2 
   1   chr1_95224324     HCab    C    A        1      2        2 
   1   chr1_95224324     HPrz    C    A        1      2        2 
   1   chr1_95224324     ZBoe    C    A        0      0        2 
   1   chr1_95224324     ZGre    C    A        0      0        2 
   1   chr1_95224324     ZHar    C    A        0      0        2 
   1   chr1_95224324   Sample    C    A        1      2        2 
   1   chr1_95231864     AAsi    G    T        0      0        2 
   1   chr1_95231864     AKia    G    T        0      0        2 
   1   chr1_95231864     AOna    G    T        0      0        2 
   1   chr1_95231864     ASom    G    T        0      0        2 
   1   chr1_95231864     HCab    G    T        0      0        2 
   1   chr1_95231864     HPrz    G    T        0      0        2 
   1   chr1_95231864     ZBoe    G    T        0      0        2 
   1   chr1_95231864     ZGre    G    T      0.5      1        2 
   1   chr1_95231864     ZHar    G    T        0      0        2 
   1   chr1_95231864   Sample    G    T        0      0        2 
   1   chr1_95232547     AAsi    G    T        1      2        2 
   1   chr1_95232547     AKia    G    T        0      0        2 
   1   chr1_95232547     AOna    G    T        0      0        2 
   1   chr1_95232547     ASom    G    T        1      2        2 
   1   chr1_95232547     HCab    G    T        0      0        2 
   1   chr1_95232547     HPrz    G    T        0      0        2 
   1   chr1_95232547     ZBoe    G    T        0      0        2 
   1   chr1_95232547     ZGre    G    T        0      0        2 
   1   chr1_95232547     ZHar    G    T        0      0        2 
   1   chr1_95232547   Sample    G    T        0      0        2 
   1   chr1_95232560     AAsi    C    G        0      0        2 
   1   chr1_95232560     AKia    C    G        0      0        2 
   1   chr1_95232560     AOna    C    G        0      0        2 
   1   chr1_95232560     ASom    C    G        0      0        2 
   1   chr1_95232560     HCab    C    G        0      0        2 
   1   chr1_95232560     HPrz    C    G        0      0        2 
   1   chr1_95232560     ZBoe    C    G        0      0        2 
   1   chr1_95232560     ZGre    C    G        0      0        2 
   1   chr1_95232560     ZHar    C    G        1      2        2 
   1   chr1_95232560   Sample    C    G        0      0        2 
   1   chr1_95251149     AAsi    C    A        0      0        2 
   1   chr1_95251149     AKia    C    A        0      0        2 
   1   chr1_95251149     AOna    C    A        0      0        2 
   1   chr1_95251149     ASom    C    A        0      0        2 
   1   chr1_95251149     HCab    C    A        1      2        2 
   1   chr1_95251149     HPrz    C    A        1      2        2 
   1   chr1_95251149     ZBoe    C    A        0      0        2 
   1   chr1_95251149     ZGre    C    A        0      0        2 
   1   chr1_95251149     ZHar    C    A        0      0        2 
   1   chr1_95251149   Sample    C    A        1      2        2 
   1   chr1_95256759     AAsi    T    G        0      0        2 
   1   chr1_95256759     AKia    T    G        0      0        2 
   1   chr1_95256759     AOna    T    G        0      0        2 
   1   chr1_95256759     ASom    T    G        0      0        2 
   1   chr1_95256759     HCab    T    G      0.5      1        2 
   1   chr1_95256759     HPrz    T    G        0      0        2 
   1   chr1_95256759     ZBoe    T    G        0      0        2 
   1   chr1_95256759     ZGre    T    G        0      0        2 
   1   chr1_95256759     ZHar    T    G        0      0        2 
   1   chr1_95256759   Sample    T    G        1      2        2 
   1   chr1_95272833     AAsi    A    C        0      0        2 
   1   chr1_95272833     AKia    A    C        0      0        2 
   1   chr1_95272833     AOna    A    C        0      0        2 
   1   chr1_95272833     ASom    A    C        0      0        2 
   1   chr1_95272833     HCab    A    C        0      0        2 
   1   chr1_95272833     HPrz    A    C        0      0        2 
   1   chr1_95272833     ZBoe    A    C        0      0        2 
   1   chr1_95272833     ZGre    A    C        0      0        2 
   1   chr1_95272833     ZHar    A    C      0.5      1        2 
   1   chr1_95272833   Sample    A    C        0      0        2 
   1   chr1_95278256     AAsi    C    A        0      0        2 
   1   chr1_95278256     AKia    C    A      0.5      1        2 
   1   chr1_95278256     AOna    C    A        0      0        2 
   1   chr1_95278256     ASom    C    A        0      0        2 
   1   chr1_95278256     HCab    C    A        0      0        2 
   1   chr1_95278256     HPrz    C    A        0      0        2 
   1   chr1_95278256     ZBoe    C    A        0      0        2 
   1   chr1_95278256     ZGre    C    A        0      0        2 
   1   chr1_95278256     ZHar    C    A        0      0        2 
   1   chr1_95278256   Sample    C    A        0      0        2 
   1   chr1_95297146     AAsi    G    T        0      0        2 
   1   chr1_95297146     AKia    G    T        0      0        2 
   1   chr1_95297146     AOna    G    T        0      0        2 
   1   chr1_95297146     ASom    G    T        0      0        2 
   1   chr1_95297146     HCab    G    T        1      2        2 
   1   chr1_95297146     HPrz    G    T        1      2        2 
   1   chr1_95297146     ZBoe    G    T        0      0        2 
   1   chr1_95297146     ZGre    G    T        0      0        2 
   1   chr1_95297146     ZHar    G    T        0      0        2 
   1   chr1_95297146   Sample    G    T        1      2        2 
   1   chr1_95305644     AAsi    G    T      0.5      1        2 
   1   chr1_95305644     AKia    G    T        0      0        2 
   1   chr1_95305644     AOna    G    T        0      0        2 
   1   chr1_95305644     ASom    G    T        0      0        2 
   1   chr1_95305644     HCab    G    T        0      0        2 
   1   chr1_95305644     HPrz    G    T        0      0        2 
   1   chr1_95305644     ZBoe    G    T        0      0        2 
   1   chr1_95305644     ZGre    G    T        0      0        2 
   1   chr1_95305644     ZHar    G    T        0      0        2 
   1   chr1_95305644   Sample    G    T        0      0        2 
   1   chr1_95358311     AAsi    A    C        0      0        2 
   1   chr1_95358311     AKia    A    C        0      0        2 
   1   chr1_95358311     AOna    A    C        0      0        2 
   1   chr1_95358311     ASom    A    C        0      0        2 
   1   chr1_95358311     HCab    A    C        1      2        2 
   1   chr1_95358311     HPrz    A    C        1      2        2 
   1   chr1_95358311     ZBoe    A    C        0      0        2 
   1   chr1_95358311     ZGre    A    C        0      0        2 
   1   chr1_95358311     ZHar    A    C        0      0        2 
   1   chr1_95358311   Sample    A    C        1      2        2 
   1   chr1_95395159     AAsi    T    G        0      0        2 
   1   chr1_95395159     AKia    T    G      0.5      1        2 
   1   chr1_95395159     AOna    T    G        0      0        2 
   1   chr1_95395159     ASom    T    G        0      0        2 
   1   chr1_95395159     HCab    T    G        0      0        2 
   1   chr1_95395159     HPrz    T    G        0      0        2 
   1   chr1_95395159     ZBoe    T    G        0      0        2 
   1   chr1_95395159     ZGre    T    G        0      0        2 
   1   chr1_95395159     ZHar    T    G      0.5      1        2 
   1   chr1_95395159   Sample    T    G        0      0        2 
   1   chr1_95405980     AAsi    G    C        0      0        2 
   1   chr1_95405980     AKia    G    C        0      0        2 
   1   chr1_95405980     AOna    G    C      0.5      1        2 
   1   chr1_95405980     ASom    G    C        0      0        2 
   1   chr1_95405980     HCab    G    C        0      0        2 
   1   chr1_95405980     HPrz    G    C        0      0        2 
   1   chr1_95405980     ZBoe    G    C        0      0        2 
   1   chr1_95405980     ZGre    G    C        0      0        2 
   1   chr1_95405980     ZHar    G    C        0      0        2 
   1   chr1_95405980   Sample    G    C        0      0        2 
   1   chr1_95430793     AAsi    C    G        0      0        2 
   1   chr1_95430793     AKia    C    G        0      0        2 
   1   chr1_95430793     AOna    C    G        0      0        2 
   1   chr1_95430793     ASom    C    G        0      0        2 
   1   chr1_95430793     HCab    C    G        0      0        2 
   1   chr1_95430793     HPrz    C    G        0      0        2 
   1   chr1_95430793     ZBoe    C    G        0      0        2 
   1   chr1_95430793     ZGre    C    G        1      2        2 
   1   chr1_95430793     ZHar    C    G        0      0        2 
   1   chr1_95430793   Sample    C    G        0      0        2 
   1   chr1_95431126     AAsi    A    C        0      0        2 
   1   chr1_95431126     AKia    A    C        0      0        2 
   1   chr1_95431126     AOna    A    C        0      0        2 
   1   chr1_95431126     ASom    A    C        0      0        2 
   1   chr1_95431126     HCab    A    C        1      2        2 
   1   chr1_95431126     HPrz    A    C        1      2        2 
   1   chr1_95431126     ZBoe    A    C        0      0        2 
   1   chr1_95431126     ZGre    A    C        0      0        2 
   1   chr1_95431126     ZHar    A    C        0      0        2 
   1   chr1_95431126   Sample    A    C        1      2        2 
   1   chr1_95431732     AAsi    C    A        1      2        2 
   1   chr1_95431732     AKia    C    A        0      0        2 
   1   chr1_95431732     AOna    C    A        0      0        2 
   1   chr1_95431732     ASom    C    A        1      2        2 
   1   chr1_95431732     HCab    C    A        0      0        2 
   1   chr1_95431732     HPrz    C    A        0      0        2 
   1   chr1_95431732     ZBoe    C    A        0      0        2 
   1   chr1_95431732     ZGre    C    A        0      0        2 
   1   chr1_95431732     ZHar    C    A        0      0        2 
   1   chr1_95431732   Sample    C    A        0      0        2 
   1   chr1_95443018     AAsi    C    G        0      0        2 
   1   chr1_95443018     AKia    C    G        0      0        2 
   1   chr1_95443018     AOna    C    G        0      0        2 
   1   chr1_95443018     ASom    C    G        0      0        2 
   1   chr1_95443018     HCab    C    G        0      0        2 
   1   chr1_95443018     HPrz    C    G        0      0        2 
   1   chr1_95443018     ZBoe    C    G        0      0        2 
   1   chr1_95443018     ZGre    C    G        0      0        2 
   1   chr1_95443018     ZHar    C    G      0.5      1        2 
   1   chr1_95443018   Sample    C    G        0      0        2 
   1   chr1_95446647     AAsi    G    T        1      2        2 
   1   chr1_95446647     AKia    G    T        0      0        2 
   1   chr1_95446647     AOna    G    T        0      0        2 
   1   chr1_95446647     ASom    G    T        1      2        2 
   1   chr1_95446647     HCab    G    T        0      0        2 
   1   chr1_95446647     HPrz    G    T        0      0        2 
   1   chr1_95446647     ZBoe    G    T        0      0        2 
   1   chr1_95446647     ZGre    G    T        0      0        2 
   1   chr1_95446647     ZHar    G    T        0      0        2 
   1   chr1_95446647   Sample    G    T        0      0        2 
   1   chr1_95476953     AAsi    T    G        0      0        2 
   1   chr1_95476953     AKia    T    G        0      0        2 
   1   chr1_95476953     AOna    T    G        0      0        2 
   1   chr1_95476953     ASom    T    G        0      0        2 
   1   chr1_95476953     HCab    T    G        1      2        2 
   1   chr1_95476953     HPrz    T    G        1      2        2 
   1   chr1_95476953     ZBoe    T    G        0      0        2 
   1   chr1_95476953     ZGre    T    G        0      0        2 
   1   chr1_95476953     ZHar    T    G        0      0        2 
   1   chr1_95476953   Sample    T    G        1      2        2 
   1   chr1_95492837     AAsi    G    C        0      0        2 
   1   chr1_95492837     AKia    G    C        0      0        2 
   1   chr1_95492837     AOna    G    C        0      0        2 
   1   chr1_95492837     ASom    G    C        0      0        2 
   1   chr1_95492837     HCab    G    C        1      2        2 
   1   chr1_95492837     HPrz    G    C        1      2        2 
   1   chr1_95492837     ZBoe    G    C        0      0        2 
   1   chr1_95492837     ZGre    G    C        0      0        2 
   1   chr1_95492837     ZHar    G    C        0      0        2 
   1   chr1_95492837   Sample    G    C        1      2        2 
   1   chr1_95509814     AAsi    G    T        0      0        2 
   1   chr1_95509814     AKia    G    T        0      0        2 
   1   chr1_95509814     AOna    G    T        0      0        2 
   1   chr1_95509814     ASom    G    T        0      0        2 
   1   chr1_95509814     HCab    G    T        1      2        2 
   1   chr1_95509814     HPrz    G    T        1      2        2 
   1   chr1_95509814     ZBoe    G    T        0      0        2 
   1   chr1_95509814     ZGre    G    T        0      0        2 
   1   chr1_95509814     ZHar    G    T        0      0        2 
   1   chr1_95509814   Sample    G    T        0      0        2 
   1   chr1_95549686     AAsi    C    A        0      0        2 
   1   chr1_95549686     AKia    C    A        0      0        2 
   1   chr1_95549686     AOna    C    A        0      0        2 
   1   chr1_95549686     ASom    C    A        0      0        2 
   1   chr1_95549686     HCab    C    A        1      2        2 
   1   chr1_95549686     HPrz    C    A        1      2        2 
   1   chr1_95549686     ZBoe    C    A        0      0        2 
   1   chr1_95549686     ZGre    C    A        0      0        2 
   1   chr1_95549686     ZHar    C    A        0      0        2 
   1   chr1_95549686   Sample    C    A        1      2        2 
   1   chr1_95560489     AAsi    G    T        0      0        2 
   1   chr1_95560489     AKia    G    T        0      0        2 
   1   chr1_95560489     AOna    G    T        0      0        2 
   1   chr1_95560489     ASom    G    T        0      0        2 
   1   chr1_95560489     HCab    G    T        1      2        2 
   1   chr1_95560489     HPrz    G    T        1      2        2 
   1   chr1_95560489     ZBoe    G    T        0      0        2 
   1   chr1_95560489     ZGre    G    T        0      0        2 
   1   chr1_95560489     ZHar    G    T        0      0        2 
   1   chr1_95560489   Sample    G    T        1      2        2 
   1   chr1_95565370     AAsi    C    G        0      0        2 
   1   chr1_95565370     AKia    C    G        0      0        2 
   1   chr1_95565370     AOna    C    G        0      0        2 
   1   chr1_95565370     ASom    C    G        0      0        2 
   1   chr1_95565370     HCab    C    G        0      0        2 
   1   chr1_95565370     HPrz    C    G        0      0        2 
   1   chr1_95565370     ZBoe    C    G      0.5      1        2 
   1   chr1_95565370     ZGre    C    G        0      0        2 
   1   chr1_95565370     ZHar    C    G        0      0        2 
   1   chr1_95565370   Sample    C    G        0      0        2 
   1   chr1_95573855     AAsi    T    G        1      2        2 
   1   chr1_95573855     AKia    T    G        0      0        2 
   1   chr1_95573855     AOna    T    G        0      0        2 
   1   chr1_95573855     ASom    T    G        1      2        2 
   1   chr1_95573855     HCab    T    G        0      0        2 
   1   chr1_95573855     HPrz    T    G        0      0        2 
   1   chr1_95573855     ZBoe    T    G        0      0        2 
   1   chr1_95573855     ZGre    T    G        0      0        2 
   1   chr1_95573855     ZHar    T    G        0      0        2 
   1   chr1_95573855   Sample    T    G        0      0        2 
   1   chr1_95576479     AAsi    A    C        0      0        2 
   1   chr1_95576479     AKia    A    C        0      0        2 
   1   chr1_95576479     AOna    A    C        0      0        2 
   1   chr1_95576479     ASom    A    C        0      0        2 
   1   chr1_95576479     HCab    A    C        1      2        2 
   1   chr1_95576479     HPrz    A    C        1      2        2 
   1   chr1_95576479     ZBoe    A    C        0      0        2 
   1   chr1_95576479     ZGre    A    C        0      0        2 
   1   chr1_95576479     ZHar    A    C        0      0        2 
   1   chr1_95576479   Sample    A    C        1      2        2 
   1   chr1_95583718     AAsi    C    A        0      0        2 
   1   chr1_95583718     AKia    C    A        0      0        2 
   1   chr1_95583718     AOna    C    A        0      0        2 
   1   chr1_95583718     ASom    C    A        0      0        2 
   1   chr1_95583718     HCab    C    A        1      2        2 
   1   chr1_95583718     HPrz    C    A        1      2        2 
   1   chr1_95583718     ZBoe    C    A        0      0        2 
   1   chr1_95583718     ZGre    C    A        0      0        2 
   1   chr1_95583718     ZHar    C    A        0      0        2 
   1   chr1_95583718   Sample    C    A        1      2        2 
   1   chr1_95608600     AAsi    C    G        0      0        2 
   1   chr1_95608600     AKia    C    G        0      0        2 
   1   chr1_95608600     AOna    C    G        0      0        2 
   1   chr1_95608600     ASom    C    G        0      0        2 
   1   chr1_95608600     HCab    C    G        0      0        2 
   1   chr1_95608600     HPrz    C    G        0      0        2 
   1   chr1_95608600     ZBoe    C    G        0      0        2 
   1   chr1_95608600     ZGre    C    G      0.5      1        2 
   1   chr1_95608600     ZHar    C    G        0      0        2 
   1   chr1_95608600   Sample    C    G        0      0        2 
   1   chr1_95628485     AAsi    A    T        0      0        2 
   1   chr1_95628485     AKia    A    T        0      0        2 
   1   chr1_95628485     AOna    A    T        0      0        2 
   1   chr1_95628485     ASom    A    T        0      0        2 
   1   chr1_95628485     HCab    A    T        1      2        2 
   1   chr1_95628485     HPrz    A    T        1      2        2 
   1   chr1_95628485     ZBoe    A    T        0      0        2 
   1   chr1_95628485     ZGre    A    T        0      0        2 
   1   chr1_95628485     ZHar    A    T        0      0        2 
   1   chr1_95628485   Sample    A    T        1      2        2 
   1   chr1_95634388     AAsi    C    G        0      0        2 
   1   chr1_95634388     AKia    C    G        0      0        2 
   1   chr1_95634388     AOna    C    G        0      0        2 
   1   chr1_95634388     ASom    C    G        0      0        2 
   1   chr1_95634388     HCab    C    G        0      0        2 
   1   chr1_95634388     HPrz    C    G        0      0        2 
   1   chr1_95634388     ZBoe    C    G        0      0        2 
   1   chr1_95634388     ZGre    C    G        0      0        2 
   1   chr1_95634388     ZHar    C    G      0.5      1        2 
   1   chr1_95634388   Sample    C    G        0      0        2 
   1   chr1_95636566     AAsi    A    T        0      0        2 
   1   chr1_95636566     AKia    A    T        0      0        2 
   1   chr1_95636566     AOna    A    T        0      0        2 
   1   chr1_95636566     ASom    A    T        0      0        2 
   1   chr1_95636566     HCab    A    T        1      2        2 
   1   chr1_95636566     HPrz    A    T        1      2        2 
   1   chr1_95636566     ZBoe    A    T        0      0        2 
   1   chr1_95636566     ZGre    A    T        0      0        2 
   1   chr1_95636566     ZHar    A    T        0      0        2 
   1   chr1_95636566   Sample    A    T        1      2        2 
   1   chr1_95651677     AAsi    T    G        0      0        2 
   1   chr1_95651677     AKia    T    G        0      0        2 
   1   chr1_95651677     AOna    T    G        0      0        2 
   1   chr1_95651677     ASom    T    G        0      0        2 
   1   chr1_95651677     HCab    T    G        0      0        2 
   1   chr1_95651677     HPrz    T    G        0      0        2 
   1   chr1_95651677     ZBoe    T    G        0      0        2 
   1   chr1_95651677     ZGre    T    G      0.5      1        2 
   1   chr1_95651677     ZHar    T    G        0      0        2 
   1   chr1_95651677   Sample    T    G        0      0        2 
   1   chr1_95671224     AAsi    G    T        1      2        2 
   1   chr1_95671224     AKia    G    T        0      0        2 
   1   chr1_95671224     AOna    G    T        0      0        2 
   1   chr1_95671224     ASom    G    T        1      2        2 
   1   chr1_95671224     HCab    G    T        0      0        2 
   1   chr1_95671224     HPrz    G    T        0      0        2 
   1   chr1_95671224     ZBoe    G    T        0      0        2 
   1   chr1_95671224     ZGre    G    T        0      0        2 
   1   chr1_95671224     ZHar    G    T        0      0        2 
   1   chr1_95671224   Sample    G    T        0      0        2 
   1   chr1_95672758     AAsi    G    T        0      0        2 
   1   chr1_95672758     AKia    G    T      0.5      1        2 
   1   chr1_95672758     AOna    G    T        0      0        2 
   1   chr1_95672758     ASom    G    T        0      0        2 
   1   chr1_95672758     HCab    G    T        0      0        2 
   1   chr1_95672758     HPrz    G    T        0      0        2 
   1   chr1_95672758     ZBoe    G    T        0      0        2 
   1   chr1_95672758     ZGre    G    T        0      0        2 
   1   chr1_95672758     ZHar    G    T        0      0        2 
   1   chr1_95672758   Sample    G    T        0      0        2 
   1   chr1_95677104     AAsi    G    T        0      0        2 
   1   chr1_95677104     AKia    G    T      0.5      1        2 
   1   chr1_95677104     AOna    G    T        0      0        2 
   1   chr1_95677104     ASom    G    T        0      0        2 
   1   chr1_95677104     HCab    G    T        0      0        2 
   1   chr1_95677104     HPrz    G    T        0      0        2 
   1   chr1_95677104     ZBoe    G    T        0      0        2 
   1   chr1_95677104     ZGre    G    T        0      0        2 
   1   chr1_95677104     ZHar    G    T        0      0        2 
   1   chr1_95677104   Sample    G    T        0      0        2 
   1   chr1_95702738     AAsi    G    C        0      0        2 
   1   chr1_95702738     AKia    G    C        0      0        2 
   1   chr1_95702738     AOna    G    C        0      0        2 
   1   chr1_95702738     ASom    G    C        0      0        2 
   1   chr1_95702738     HCab    G    C        0      0        2 
   1   chr1_95702738     HPrz    G    C        0      0        2 
   1   chr1_95702738     ZBoe    G    C        1      2        2 
   1   chr1_95702738     ZGre    G    C        0      0        2 
   1   chr1_95702738     ZHar    G    C        0      0        2 
   1   chr1_95702738   Sample    G    C        0      0        2 
   1   chr1_95716952     AAsi    T    A        0      0        2 
   1   chr1_95716952     AKia    T    A        0      0        2 
   1   chr1_95716952     AOna    T    A        0      0        2 
   1   chr1_95716952     ASom    T    A        0      0        2 
   1   chr1_95716952     HCab    T    A        0      0        2 
   1   chr1_95716952     HPrz    T    A        0      0        2 
   1   chr1_95716952     ZBoe    T    A      0.5      1        2 
   1   chr1_95716952     ZGre    T    A        0      0        2 
   1   chr1_95716952     ZHar    T    A        0      0        2 
   1   chr1_95716952   Sample    T    A        0      0        2 
   1   chr1_95724883     AAsi    G    C        0      0        2 
   1   chr1_95724883     AKia    G    C        0      0        2 
   1   chr1_95724883     AOna    G    C        0      0        2 
   1   chr1_95724883     ASom    G    C        0      0        2 
   1   chr1_95724883     HCab    G    C        1      2        2 
   1   chr1_95724883     HPrz    G    C        1      2        2 
   1   chr1_95724883     ZBoe    G    C        0      0        2 
   1   chr1_95724883     ZGre    G    C        0      0        2 
   1   chr1_95724883     ZHar    G    C        0      0        2 
   1   chr1_95724883   Sample    G    C        1      2        2 
   1   chr1_95730679     AAsi    G    T        0      0        2 
   1   chr1_95730679     AKia    G    T        0      0        2 
   1   chr1_95730679     AOna    G    T        0      0        2 
   1   chr1_95730679     ASom    G    T        0      0        2 
   1   chr1_95730679     HCab    G    T        1      2        2 
   1   chr1_95730679     HPrz    G    T        1      2        2 
   1   chr1_95730679     ZBoe    G    T        0      0        2 
   1   chr1_95730679     ZGre    G    T        0      0        2 
   1   chr1_95730679     ZHar    G    T        0      0        2 
   1   chr1_95730679   Sample    G    T        1      2        2 
   1   chr1_95732815     AAsi    G    T        0      0        2 
   1   chr1_95732815     AKia    G    T        0      0        2 
   1   chr1_95732815     AOna    G    T        0      0        2 
   1   chr1_95732815     ASom    G    T        0      0        2 
   1   chr1_95732815     HCab    G    T        1      2        2 
   1   chr1_95732815     HPrz    G    T        1      2        2 
   1   chr1_95732815     ZBoe    G    T        0      0        2 
   1   chr1_95732815     ZGre    G    T        0      0        2 
   1   chr1_95732815     ZHar    G    T        0      0        2 
   1   chr1_95732815   Sample    G    T        1      2        2 
   1   chr1_95750195     AAsi    C    A        0      0        2 
   1   chr1_95750195     AKia    C    A        0      0        2 
   1   chr1_95750195     AOna    C    A      0.5      1        2 
   1   chr1_95750195     ASom    C    A        0      0        2 
   1   chr1_95750195     HCab    C    A        0      0        2 
   1   chr1_95750195     HPrz    C    A        0      0        2 
   1   chr1_95750195     ZBoe    C    A        0      0        2 
   1   chr1_95750195     ZGre    C    A        0      0        2 
   1   chr1_95750195     ZHar    C    A        0      0        2 
   1   chr1_95750195   Sample    C    A        0      0        2 
   1   chr1_95774855     AAsi    A    C        0      0        2 
   1   chr1_95774855     AKia    A    C        0      0        2 
   1   chr1_95774855     AOna    A    C      0.5      1        2 
   1   chr1_95774855     ASom    A    C        0      0        2 
   1   chr1_95774855     HCab    A    C        0      0        2 
   1   chr1_95774855     HPrz    A    C        0      0        2 
   1   chr1_95774855     ZBoe    A    C        0      0        2 
   1   chr1_95774855     ZGre    A    C        0      0        2 
   1   chr1_95774855     ZHar    A    C        0      0        2 
   1   chr1_95774855   Sample    A    C        0      0        2 
   1   chr1_95779256     AAsi    A    C        0      0        2 
   1   chr1_95779256     AKia    A    C        0      0        2 
   1   chr1_95779256     AOna    A    C        0      0        2 
   1   chr1_95779256     ASom    A    C        0      0        2 
   1   chr1_95779256     HCab    A    C        0      0        2 
   1   chr1_95779256     HPrz    A    C        0      0        2 
   1   chr1_95779256     ZBoe    A    C        0      0        2 
   1   chr1_95779256     ZGre    A    C        0      0        2 
   1   chr1_95779256     ZHar    A    C        1      2        2 
   1   chr1_95779256   Sample    A    C        0      0        2 
   1   chr1_95782201     AAsi    A    T        0      0        2 
   1   chr1_95782201     AKia    A    T        0      0        2 
   1   chr1_95782201     AOna    A    T        0      0        2 
   1   chr1_95782201     ASom    A    T        0      0        2 
   1   chr1_95782201     HCab    A    T        0      0        2 
   1   chr1_95782201     HPrz    A    T        0      0        2 
   1   chr1_95782201     ZBoe    A    T        1      2        2 
   1   chr1_95782201     ZGre    A    T        0      0        2 
   1   chr1_95782201     ZHar    A    T        0      0        2 
   1   chr1_95782201   Sample    A    T        0      0        2 
   1   chr1_95816135     AAsi    C    G        0      0        2 
   1   chr1_95816135     AKia    C    G        0      0        2 
   1   chr1_95816135     AOna    C    G        0      0        2 
   1   chr1_95816135     ASom    C    G        0      0        2 
   1   chr1_95816135     HCab    C    G        0      0        2 
   1   chr1_95816135     HPrz    C    G        0      0        2 
   1   chr1_95816135     ZBoe    C    G      0.5      1        2 
   1   chr1_95816135     ZGre    C    G        0      0        2 
   1   chr1_95816135     ZHar    C    G        0      0        2 
   1   chr1_95816135   Sample    C    G        0      0        2 
   1   chr1_95826774     AAsi    T    G        0      0        2 
   1   chr1_95826774     AKia    T    G        0      0        2 
   1   chr1_95826774     AOna    T    G      0.5      1        2 
   1   chr1_95826774     ASom    T    G        0      0        2 
   1   chr1_95826774     HCab    T    G        0      0        2 
   1   chr1_95826774     HPrz    T    G        0      0        2 
   1   chr1_95826774     ZBoe    T    G        0      0        2 
   1   chr1_95826774     ZGre    T    G        0      0        2 
   1   chr1_95826774     ZHar    T    G        0      0        2 
   1   chr1_95826774   Sample    T    G        0      0        2 
   1   chr1_95853809     AAsi    A    C        0      0        2 
   1   chr1_95853809     AKia    A    C        0      0        2 
   1   chr1_95853809     AOna    A    C        0      0        2 
   1   chr1_95853809     ASom    A    C        0      0        2 
   1   chr1_95853809     HCab    A    C        1      2        2 
   1   chr1_95853809     HPrz    A    C        1      2        2 
   1   chr1_95853809     ZBoe    A    C        0      0        2 
   1   chr1_95853809     ZGre    A    C        0      0        2 
   1   chr1_95853809     ZHar    A    C        0      0        2 
   1   chr1_95853809   Sample    A    C        0      0        2 
   1   chr1_95889936     AAsi    T    G        1      2        2 
   1   chr1_95889936     AKia    T    G        0      0        2 
   1   chr1_95889936     AOna    T    G        0      0        2 
   1   chr1_95889936     ASom    T    G        1      2        2 
   1   chr1_95889936     HCab    T    G        0      0        2 
   1   chr1_95889936     HPrz    T    G        0      0        2 
   1   chr1_95889936     ZBoe    T    G        0      0        2 
   1   chr1_95889936     ZGre    T    G        0      0        2 
   1   chr1_95889936     ZHar    T    G        0      0        2 
   1   chr1_95889936   Sample    T    G        0      0        2 
   1   chr1_95954937     AAsi    G    C        0      0        2 
   1   chr1_95954937     AKia    G    C        0      0        2 
   1   chr1_95954937     AOna    G    C        0      0        2 
   1   chr1_95954937     ASom    G    C        0      0        2 
   1   chr1_95954937     HCab    G    C        0      0        2 
   1   chr1_95954937     HPrz    G    C        0      0        2 
   1   chr1_95954937     ZBoe    G    C        0      0        2 
   1   chr1_95954937     ZGre    G    C        0      0        2 
   1   chr1_95954937     ZHar    G    C        1      2        2 
   1   chr1_95954937   Sample    G    C        0      0        2 
   1   chr1_95986632     AAsi    A    T      0.5      1        2 
   1   chr1_95986632     AKia    A    T        0      0        2 
   1   chr1_95986632     AOna    A    T        0      0        2 
   1   chr1_95986632     ASom    A    T        1      2        2 
   1   chr1_95986632     HCab    A    T        0      0        2 
   1   chr1_95986632     HPrz    A    T        0      0        2 
   1   chr1_95986632     ZBoe    A    T        0      0        2 
   1   chr1_95986632     ZGre    A    T        0      0        2 
   1   chr1_95986632     ZHar    A    T        0      0        2 
   1   chr1_95986632   Sample    A    T        0      0        2 
   1   chr1_96033146     AAsi    A    T        0      0        2 
   1   chr1_96033146     AKia    A    T        0      0        2 
   1   chr1_96033146     AOna    A    T        0      0        2 
   1   chr1_96033146     ASom    A    T        0      0        2 
   1   chr1_96033146     HCab    A    T        1      2        2 
   1   chr1_96033146     HPrz    A    T        1      2        2 
   1   chr1_96033146     ZBoe    A    T        0      0        2 
   1   chr1_96033146     ZGre    A    T        0      0        2 
   1   chr1_96033146     ZHar    A    T        0      0        2 
   1   chr1_96033146   Sample    A    T        1      2        2 
   1   chr1_96050625     AAsi    A    C        0      0        2 
   1   chr1_96050625     AKia    A    C      0.5      1        2 
   1   chr1_96050625     AOna    A    C        1      2        2 
   1   chr1_96050625     ASom    A    C        0      0        2 
   1   chr1_96050625     HCab    A    C        0      0        2 
   1   chr1_96050625     HPrz    A    C        0      0        2 
   1   chr1_96050625     ZBoe    A    C        0      0        2 
   1   chr1_96050625     ZGre    A    C        0      0        2 
   1   chr1_96050625     ZHar    A    C        0      0        2 
   1   chr1_96050625   Sample    A    C        0      0        2 
   1   chr1_96062482     AAsi    A    T        0      0        2 
   1   chr1_96062482     AKia    A    T        0      0        2 
   1   chr1_96062482     AOna    A    T        0      0        2 
   1   chr1_96062482     ASom    A    T        0      0        2 
   1   chr1_96062482     HCab    A    T        0      0        2 
   1   chr1_96062482     HPrz    A    T      0.5      1        2 
   1   chr1_96062482     ZBoe    A    T        0      0        2 
   1   chr1_96062482     ZGre    A    T        0      0        2 
   1   chr1_96062482     ZHar    A    T        0      0        2 
   1   chr1_96062482   Sample    A    T        0      0        2 
   1   chr1_96073872     AAsi    C    A        0      0        2 
   1   chr1_96073872     AKia    C    A        0      0        2 
   1   chr1_96073872     AOna    C    A        0      0        2 
   1   chr1_96073872     ASom    C    A        0      0        2 
   1   chr1_96073872     HCab    C    A        0      0        2 
   1   chr1_96073872     HPrz    C    A        0      0        2 
   1   chr1_96073872     ZBoe    C    A      0.5      1        2 
   1   chr1_96073872     ZGre    C    A        0      0        2 
   1   chr1_96073872     ZHar    C    A        0      0        2 
   1   chr1_96073872   Sample    C    A        0      0        2 
   1   chr1_96081526     AAsi    G    T        0      0        2 
   1   chr1_96081526     AKia    G    T        0      0        2 
   1   chr1_96081526     AOna    G    T        0      0        2 
   1   chr1_96081526     ASom    G    T        0      0        2 
   1   chr1_96081526     HCab    G    T        0      0        2 
   1   chr1_96081526     HPrz    G    T        0      0        2 
   1   chr1_96081526     ZBoe    G    T        0      0        2 
   1   chr1_96081526     ZGre    G    T      0.5      1        2 
   1   chr1_96081526     ZHar    G    T        0      0        2 
   1   chr1_96081526   Sample    G    T        0      0        2 
   1   chr1_96119555     AAsi    T    A        0      0        2 
   1   chr1_96119555     AKia    T    A      0.5      1        2 
   1   chr1_96119555     AOna    T    A        0      0        2 
   1   chr1_96119555     ASom    T    A        0      0        2 
   1   chr1_96119555     HCab    T    A        0      0        2 
   1   chr1_96119555     HPrz    T    A        0      0        2 
   1   chr1_96119555     ZBoe    T    A        0      0        2 
   1   chr1_96119555     ZGre    T    A        0      0        2 
   1   chr1_96119555     ZHar    T    A        0      0        2 
   1   chr1_96119555   Sample    T    A        0      0        2 
   1   chr1_96140290     AAsi    C    A        0      0        2 
   1   chr1_96140290     AKia    C    A        0      0        2 
   1   chr1_96140290     AOna    C    A        0      0        2 
   1   chr1_96140290     ASom    C    A        0      0        2 
   1   chr1_96140290     HCab    C    A      0.5      1        2 
   1   chr1_96140290     HPrz    C    A      0.5      1        2 
   1   chr1_96140290     ZBoe    C    A        0      0        2 
   1   chr1_96140290     ZGre    C    A        0      0        2 
   1   chr1_96140290     ZHar    C    A        0      0        2 
   1   chr1_96140290   Sample    C    A        0      0        2 
   1   chr1_96151281     AAsi    A    T        0      0        2 
   1   chr1_96151281     AKia    A    T        0      0        2 
   1   chr1_96151281     AOna    A    T        0      0        2 
   1   chr1_96151281     ASom    A    T        0      0        2 
   1   chr1_96151281     HCab    A    T        0      0        2 
   1   chr1_96151281     HPrz    A    T        0      0        2 
   1   chr1_96151281     ZBoe    A    T        1      2        2 
   1   chr1_96151281     ZGre    A    T        0      0        2 
   1   chr1_96151281     ZHar    A    T        0      0        2 
   1   chr1_96151281   Sample    A    T        0      0        2 
   1   chr1_96163343     AAsi    T    A        0      0        2 
   1   chr1_96163343     AKia    T    A      0.5      1        2 
   1   chr1_96163343     AOna    T    A        0      0        2 
   1   chr1_96163343     ASom    T    A        0      0        2 
   1   chr1_96163343     HCab    T    A        0      0        2 
   1   chr1_96163343     HPrz    T    A        0      0        2 
   1   chr1_96163343     ZBoe    T    A        0      0        2 
   1   chr1_96163343     ZGre    T    A        0      0        2 
   1   chr1_96163343     ZHar    T    A        0      0        2 
   1   chr1_96163343   Sample    T    A        0      0        2 
   1   chr1_96179190     AAsi    A    T        0      0        2 
   1   chr1_96179190     AKia    A    T        0      0        2 
   1   chr1_96179190     AOna    A    T        0      0        2 
   1   chr1_96179190     ASom    A    T        0      0        2 
   1   chr1_96179190     HCab    A    T        0      0        2 
   1   chr1_96179190     HPrz    A    T        0      0        2 
   1   chr1_96179190     ZBoe    A    T      0.5      1        2 
   1   chr1_96179190     ZGre    A    T        0      0        2 
   1   chr1_96179190     ZHar    A    T        0      0        2 
   1   chr1_96179190   Sample    A    T        0      0        2 
   1   chr1_96205412     AAsi    C    G        0      0        2 
   1   chr1_96205412     AKia    C    G        0      0        2 
   1   chr1_96205412     AOna    C    G        0      0        2 
   1   chr1_96205412     ASom    C    G        0      0        2 
   1   chr1_96205412     HCab    C    G        0      0        2 
   1   chr1_96205412     HPrz    C    G        0      0        2 
   1   chr1_96205412     ZBoe    C    G      0.5      1        2 
   1   chr1_96205412     ZGre    C    G        0      0        2 
   1   chr1_96205412     ZHar    C    G        0      0        2 
   1   chr1_96205412   Sample    C    G        0      0        2 
   1   chr1_96210980     AAsi    A    T        0      0        2 
   1   chr1_96210980     AKia    A    T        0      0        2 
   1   chr1_96210980     AOna    A    T        0      0        2 
   1   chr1_96210980     ASom    A    T        0      0        2 
   1   chr1_96210980     HCab    A    T        1      2        2 
   1   chr1_96210980     HPrz    A    T        1      2        2 
   1   chr1_96210980     ZBoe    A    T        0      0        2 
   1   chr1_96210980     ZGre    A    T        0      0        2 
   1   chr1_96210980     ZHar    A    T        0      0        2 
   1   chr1_96210980   Sample    A    T        1      2        2 
   1   chr1_96222419     AAsi    G    C        0      0        2 
   1   chr1_96222419     AKia    G    C        0      0        2 
   1   chr1_96222419     AOna    G    C        0      0        2 
   1   chr1_96222419     ASom    G    C        0      0        2 
   1   chr1_96222419     HCab    G    C        1      2        2 
   1   chr1_96222419     HPrz    G    C        1      2        2 
   1   chr1_96222419     ZBoe    G    C        0      0        2 
   1   chr1_96222419     ZGre    G    C        0      0        2 
   1   chr1_96222419     ZHar    G    C        0      0        2 
   1   chr1_96222419   Sample    G    C        1      2        2 
   1   chr1_96223817     AAsi    G    C      0.5      1        2 
   1   chr1_96223817     AKia    G    C        0      0        2 
   1   chr1_96223817     AOna    G    C        0      0        2 
   1   chr1_96223817     ASom    G    C        0      0        2 
   1   chr1_96223817     HCab    G    C        0      0        2 
   1   chr1_96223817     HPrz    G    C        0      0        2 
   1   chr1_96223817     ZBoe    G    C        0      0        2 
   1   chr1_96223817     ZGre    G    C        0      0        2 
   1   chr1_96223817     ZHar    G    C        0      0        2 
   1   chr1_96223817   Sample    G    C        0      0        2 
   1   chr1_96265876     AAsi    T    G        0      0        2 
   1   chr1_96265876     AKia    T    G        0      0        2 
   1   chr1_96265876     AOna    T    G        0      0        2 
   1   chr1_96265876     ASom    T    G        0      0        2 
   1   chr1_96265876     HCab    T    G        1      2        2 
   1   chr1_96265876     HPrz    T    G        1      2        2 
   1   chr1_96265876     ZBoe    T    G        0      0        2 
   1   chr1_96265876     ZGre    T    G        0      0        2 
   1   chr1_96265876     ZHar    T    G        0      0        2 
   1   chr1_96265876   Sample    T    G        1      2        2 
   1   chr1_96265890     AAsi    C    A        0      0        2 
   1   chr1_96265890     AKia    C    A        1      2        2 
   1   chr1_96265890     AOna    C    A      0.5      1        2 
   1   chr1_96265890     ASom    C    A        0      0        2 
   1   chr1_96265890     HCab    C    A        0      0        2 
   1   chr1_96265890     HPrz    C    A        0      0        2 
   1   chr1_96265890     ZBoe    C    A        0      0        2 
   1   chr1_96265890     ZGre    C    A        0      0        2 
   1   chr1_96265890     ZHar    C    A        0      0        2 
   1   chr1_96265890   Sample    C    A        0      0        2 
   1   chr1_96282406     AAsi    G    T        0      0        2 
   1   chr1_96282406     AKia    G    T        0      0        2 
   1   chr1_96282406     AOna    G    T        0      0        2 
   1   chr1_96282406     ASom    G    T        0      0        2 
   1   chr1_96282406     HCab    G    T        0      0        2 
   1   chr1_96282406     HPrz    G    T        0      0        2 
   1   chr1_96282406     ZBoe    G    T        0      0        2 
   1   chr1_96282406     ZGre    G    T        1      2        2 
   1   chr1_96282406     ZHar    G    T        0      0        2 
   1   chr1_96282406   Sample    G    T        0      0        2 
   1   chr1_96338021     AAsi    A    C        0      0        2 
   1   chr1_96338021     AKia    A    C        0      0        2 
   1   chr1_96338021     AOna    A    C        0      0        2 
   1   chr1_96338021     ASom    A    C        0      0        2 
   1   chr1_96338021     HCab    A    C        0      0        2 
   1   chr1_96338021     HPrz    A    C        0      0        2 
   1   chr1_96338021     ZBoe    A    C      0.5      1        2 
   1   chr1_96338021     ZGre    A    C        0      0        2 
   1   chr1_96338021     ZHar    A    C        0      0        2 
   1   chr1_96338021   Sample    A    C        0      0        2 
   1   chr1_96354457     AAsi    G    T        0      0        2 
   1   chr1_96354457     AKia    G    T        0      0        2 
   1   chr1_96354457     AOna    G    T        0      0        2 
   1   chr1_96354457     ASom    G    T        0      0        2 
   1   chr1_96354457     HCab    G    T      0.5      1        2 
   1   chr1_96354457     HPrz    G    T      0.5      1        2 
   1   chr1_96354457     ZBoe    G    T        0      0        2 
   1   chr1_96354457     ZGre    G    T        0      0        2 
   1   chr1_96354457     ZHar    G    T        0      0        2 
   1   chr1_96354457   Sample    G    T        1      2        2 
   1   chr1_96371193     AAsi    A    T        0      0        2 
   1   chr1_96371193     AKia    A    T        0      0        2 
   1   chr1_96371193     AOna    A    T        0      0        2 
   1   chr1_96371193     ASom    A    T        0      0        2 
   1   chr1_96371193     HCab    A    T        1      2        2 
   1   chr1_96371193     HPrz    A    T        1      2        2 
   1   chr1_96371193     ZBoe    A    T        0      0        2 
   1   chr1_96371193     ZGre    A    T        0      0        2 
   1   chr1_96371193     ZHar    A    T        0      0        2 
   1   chr1_96371193   Sample    A    T        1      2        2 
   1   chr1_96409182     AAsi    C    A        0      0        2 
   1   chr1_96409182     AKia    C    A        0      0        2 
   1   chr1_96409182     AOna    C    A        0      0        2 
   1   chr1_96409182     ASom    C    A        0      0        2 
   1   chr1_96409182     HCab    C    A      0.5      1        2 
   1   chr1_96409182     HPrz    C    A        1      2        2 
   1   chr1_96409182     ZBoe    C    A        0      0        2 
   1   chr1_96409182     ZGre    C    A        0      0        2 
   1   chr1_96409182     ZHar    C    A        0      0        2 
   1   chr1_96409182   Sample    C    A        0      0        2 
   1   chr1_96417457     AAsi    C    G        0      0        2 
   1   chr1_96417457     AKia    C    G        0      0        2 
   1   chr1_96417457     AOna    C    G        0      0        2 
   1   chr1_96417457     ASom    C    G        0      0        2 
   1   chr1_96417457     HCab    C    G        0      0        2 
   1   chr1_96417457     HPrz    C    G        0      0        2 
   1   chr1_96417457     ZBoe    C    G      0.5      1        2 
   1   chr1_96417457     ZGre    C    G        0      0        2 
   1   chr1_96417457     ZHar    C    G        0      0        2 
   1   chr1_96417457   Sample    C    G        0      0        2 
   1   chr1_96436624     AAsi    A    C        0      0        2 
   1   chr1_96436624     AKia    A    C        0      0        2 
   1   chr1_96436624     AOna    A    C        0      0        2 
   1   chr1_96436624     ASom    A    C        0      0        2 
   1   chr1_96436624     HCab    A    C        0      0        2 
   1   chr1_96436624     HPrz    A    C        0      0        2 
   1   chr1_96436624     ZBoe    A    C        0      0        2 
   1   chr1_96436624     ZGre    A    C        1      2        2 
   1   chr1_96436624     ZHar    A    C        0      0        2 
   1   chr1_96436624   Sample    A    C        0      0        2 
   1   chr1_96441285     AAsi    C    A        0      0        2 
   1   chr1_96441285     AKia    C    A        0      0        2 
   1   chr1_96441285     AOna    C    A        0      0        2 
   1   chr1_96441285     ASom    C    A        0      0        2 
   1   chr1_96441285     HCab    C    A        0      0        2 
   1   chr1_96441285     HPrz    C    A        0      0        2 
   1   chr1_96441285     ZBoe    C    A        1      2        2 
   1   chr1_96441285     ZGre    C    A        0      0        2 
   1   chr1_96441285     ZHar    C    A        0      0        2 
   1   chr1_96441285   Sample    C    A        0      0        2 
   1   chr1_96446029     AAsi    A    C        1      2        2 
   1   chr1_96446029     AKia    A    C        0      0        2 
   1   chr1_96446029     AOna    A    C        0      0        2 
   1   chr1_96446029     ASom    A    C        1      2        2 
   1   chr1_96446029     HCab    A    C        0      0        2 
   1   chr1_96446029     HPrz    A    C        0      0        2 
   1   chr1_96446029     ZBoe    A    C        0      0        2 
   1   chr1_96446029     ZGre    A    C        0      0        2 
   1   chr1_96446029     ZHar    A    C        0      0        2 
   1   chr1_96446029   Sample    A    C        0      0        2 
   1   chr1_96451968     AAsi    A    C        0      0        2 
   1   chr1_96451968     AKia    A    C        0      0        2 
   1   chr1_96451968     AOna    A    C        0      0        2 
   1   chr1_96451968     ASom    A    C        0      0        2 
   1   chr1_96451968     HCab    A    C        0      0        2 
   1   chr1_96451968     HPrz    A    C        0      0        2 
   1   chr1_96451968     ZBoe    A    C      0.5      1        2 
   1   chr1_96451968     ZGre    A    C        0      0        2 
   1   chr1_96451968     ZHar    A    C        0      0        2 
   1   chr1_96451968   Sample    A    C        0      0        2 
   1   chr1_96458912     AAsi    G    C        0      0        2 
   1   chr1_96458912     AKia    G    C      0.5      1        2 
   1   chr1_96458912     AOna    G    C        0      0        2 
   1   chr1_96458912     ASom    G    C        0      0        2 
   1   chr1_96458912     HCab    G    C        0      0        2 
   1   chr1_96458912     HPrz    G    C        0      0        2 
   1   chr1_96458912     ZBoe    G    C        0      0        2 
   1   chr1_96458912     ZGre    G    C        0      0        2 
   1   chr1_96458912     ZHar    G    C        0      0        2 
   1   chr1_96458912   Sample    G    C        0      0        2 
   1   chr1_96470061     AAsi    A    T        0      0        2 
   1   chr1_96470061     AKia    A    T        0      0        2 
   1   chr1_96470061     AOna    A    T        0      0        2 
   1   chr1_96470061     ASom    A    T        0      0        2 
   1   chr1_96470061     HCab    A    T        1      2        2 
   1   chr1_96470061     HPrz    A    T        1      2        2 
   1   chr1_96470061     ZBoe    A    T        0      0        2 
   1   chr1_96470061     ZGre    A    T        0      0        2 
   1   chr1_96470061     ZHar    A    T        0      0        2 
   1   chr1_96470061   Sample    A    T        1      2        2 
   1   chr1_96477207     AAsi    A    C        0      0        2 
   1   chr1_96477207     AKia    A    C        0      0        2 
   1   chr1_96477207     AOna    A    C        0      0        2 
   1   chr1_96477207     ASom    A    C        0      0        2 
   1   chr1_96477207     HCab    A    C        1      2        2 
   1   chr1_96477207     HPrz    A    C        1      2        2 
   1   chr1_96477207     ZBoe    A    C        0      0        2 
   1   chr1_96477207     ZGre    A    C        0      0        2 
   1   chr1_96477207     ZHar    A    C        0      0        2 
   1   chr1_96477207   Sample    A    C        1      2        2 
   1   chr1_96479180     AAsi    A    C        0      0        2 
   1   chr1_96479180     AKia    A    C        0      0        2 
   1   chr1_96479180     AOna    A    C        0      0        2 
   1   chr1_96479180     ASom    A    C        0      0        2 
   1   chr1_96479180     HCab    A    C        1      2        2 
   1   chr1_96479180     HPrz    A    C        1      2        2 
   1   chr1_96479180     ZBoe    A    C        0      0        2 
   1   chr1_96479180     ZGre    A    C        0      0        2 
   1   chr1_96479180     ZHar    A    C        0      0        2 
   1   chr1_96479180   Sample    A    C        1      2        2 
   1   chr1_96497329     AAsi    G    C        0      0        2 
   1   chr1_96497329     AKia    G    C      0.5      1        2 
   1   chr1_96497329     AOna    G    C        0      0        2 
   1   chr1_96497329     ASom    G    C        0      0        2 
   1   chr1_96497329     HCab    G    C        0      0        2 
   1   chr1_96497329     HPrz    G    C        0      0        2 
   1   chr1_96497329     ZBoe    G    C        0      0        2 
   1   chr1_96497329     ZGre    G    C        0      0        2 
   1   chr1_96497329     ZHar    G    C        0      0        2 
   1   chr1_96497329   Sample    G    C        0      0        2 
   1   chr1_96503759     AAsi    C    G        0      0        2 
   1   chr1_96503759     AKia    C    G        0      0        2 
   1   chr1_96503759     AOna    C    G        0      0        2 
   1   chr1_96503759     ASom    C    G        0      0        2 
   1   chr1_96503759     HCab    C    G      0.5      1        2 
   1   chr1_96503759     HPrz    C    G        0      0        2 
   1   chr1_96503759     ZBoe    C    G        0      0        2 
   1   chr1_96503759     ZGre    C    G        0      0        2 
   1   chr1_96503759     ZHar    C    G        0      0        2 
   1   chr1_96503759   Sample    C    G        0      0        2 
   1   chr1_96511991     AAsi    G    C        1      2        2 
   1   chr1_96511991     AKia    G    C        0      0        2 
   1   chr1_96511991     AOna    G    C        0      0        2 
   1   chr1_96511991     ASom    G    C        1      2        2 
   1   chr1_96511991     HCab    G    C        0      0        2 
   1   chr1_96511991     HPrz    G    C        0      0        2 
   1   chr1_96511991     ZBoe    G    C        0      0        2 
   1   chr1_96511991     ZGre    G    C        0      0        2 
   1   chr1_96511991     ZHar    G    C        0      0        2 
   1   chr1_96511991   Sample    G    C        0      0        2 
   1   chr1_96516245     AAsi    T    G        0      0        2 
   1   chr1_96516245     AKia    T    G        0      0        2 
   1   chr1_96516245     AOna    T    G        0      0        2 
   1   chr1_96516245     ASom    T    G        0      0        2 
   1   chr1_96516245     HCab    T    G        0      0        2 
   1   chr1_96516245     HPrz    T    G        0      0        2 
   1   chr1_96516245     ZBoe    T    G        0      0        2 
   1   chr1_96516245     ZGre    T    G        0      0        2 
   1   chr1_96516245     ZHar    T    G      0.5      1        2 
   1   chr1_96516245   Sample    T    G        0      0        2 
   1   chr1_96517903     AAsi    G    C        0      0        2 
   1   chr1_96517903     AKia    G    C        0      0        2 
   1   chr1_96517903     AOna    G    C        0      0        2 
   1   chr1_96517903     ASom    G    C        0      0        2 
   1   chr1_96517903     HCab    G    C        1      2        2 
   1   chr1_96517903     HPrz    G    C      0.5      1        2 
   1   chr1_96517903     ZBoe    G    C        0      0        2 
   1   chr1_96517903     ZGre    G    C        0      0        2 
   1   chr1_96517903     ZHar    G    C        0      0        2 
   1   chr1_96517903   Sample    G    C        1      2        2 
   1   chr1_96525502     AAsi    A    C        0      0        2 
   1   chr1_96525502     AKia    A    C        0      0        2 
   1   chr1_96525502     AOna    A    C        0      0        2 
   1   chr1_96525502     ASom    A    C        0      0        2 
   1   chr1_96525502     HCab    A    C        1      2        2 
   1   chr1_96525502     HPrz    A    C        1      2        2 
   1   chr1_96525502     ZBoe    A    C        0      0        2 
   1   chr1_96525502     ZGre    A    C        0      0        2 
   1   chr1_96525502     ZHar    A    C        0      0        2 
   1   chr1_96525502   Sample    A    C        1      2        2 
   1   chr1_96546804     AAsi    G    T        0      0        2 
   1   chr1_96546804     AKia    G    T        0      0        2 
   1   chr1_96546804     AOna    G    T        0      0        2 
   1   chr1_96546804     ASom    G    T        0      0        2 
   1   chr1_96546804     HCab    G    T        1      2        2 
   1   chr1_96546804     HPrz    G    T        1      2        2 
   1   chr1_96546804     ZBoe    G    T        0      0        2 
   1   chr1_96546804     ZGre    G    T        0      0        2 
   1   chr1_96546804     ZHar    G    T        0      0        2 
   1   chr1_96546804   Sample    G    T        1      2        2 
   1   chr1_96548679     AAsi    C    G        0      0        2 
   1   chr1_96548679     AKia    C    G        0      0        2 
   1   chr1_96548679     AOna    C    G        0      0        2 
   1   chr1_96548679     ASom    C    G        0      0        2 
   1   chr1_96548679     HCab    C    G        0      0        2 
   1   chr1_96548679     HPrz    C    G        0      0        2 
   1   chr1_96548679     ZBoe    C    G        0      0        2 
   1   chr1_96548679     ZGre    C    G        1      2        2 
   1   chr1_96548679     ZHar    C    G        0      0        2 
   1   chr1_96548679   Sample    C    G        0      0        2 
   1   chr1_96555124     AAsi    T    A        0      0        2 
   1   chr1_96555124     AKia    T    A        0      0        2 
   1   chr1_96555124     AOna    T    A        0      0        2 
   1   chr1_96555124     ASom    T    A        0      0        2 
   1   chr1_96555124     HCab    T    A        1      2        2 
   1   chr1_96555124     HPrz    T    A        1      2        2 
   1   chr1_96555124     ZBoe    T    A        0      0        2 
   1   chr1_96555124     ZGre    T    A        0      0        2 
   1   chr1_96555124     ZHar    T    A        0      0        2 
   1   chr1_96555124   Sample    T    A        1      2        2 
   1   chr1_96556127     AAsi    C    G        0      0        2 
   1   chr1_96556127     AKia    C    G        0      0        2 
   1   chr1_96556127     AOna    C    G        0      0        2 
   1   chr1_96556127     ASom    C    G        0      0        2 
   1   chr1_96556127     HCab    C    G        1      2        2 
   1   chr1_96556127     HPrz    C    G        1      2        2 
   1   chr1_96556127     ZBoe    C    G        0      0        2 
   1   chr1_96556127     ZGre    C    G        0      0        2 
   1   chr1_96556127     ZHar    C    G        0      0        2 
   1   chr1_96556127   Sample    C    G        1      2        2 
   1   chr1_96565653     AAsi    G    T        0      0        2 
   1   chr1_96565653     AKia    G    T        0      0        2 
   1   chr1_96565653     AOna    G    T        0      0        2 
   1   chr1_96565653     ASom    G    T        0      0        2 
   1   chr1_96565653     HCab    G    T        0      0        2 
   1   chr1_96565653     HPrz    G    T        0      0        2 
   1   chr1_96565653     ZBoe    G    T        0      0        2 
   1   chr1_96565653     ZGre    G    T        1      2        2 
   1   chr1_96565653     ZHar    G    T        0      0        2 
   1   chr1_96565653   Sample    G    T        0      0        2 
   1   chr1_96597539     AAsi    G    C        0      0        2 
   1   chr1_96597539     AKia    G    C        0      0        2 
   1   chr1_96597539     AOna    G    C        0      0        2 
   1   chr1_96597539     ASom    G    C        0      0        2 
   1   chr1_96597539     HCab    G    C        1      2        2 
   1   chr1_96597539     HPrz    G    C        1      2        2 
   1   chr1_96597539     ZBoe    G    C        0      0        2 
   1   chr1_96597539     ZGre    G    C        0      0        2 
   1   chr1_96597539     ZHar    G    C        0      0        2 
   1   chr1_96597539   Sample    G    C        1      2        2 
   1   chr1_96610159     AAsi    G    C        0      0        2 
   1   chr1_96610159     AKia    G    C        0      0        2 
   1   chr1_96610159     AOna    G    C        0      0        2 
   1   chr1_96610159     ASom    G    C        0      0        2 
   1   chr1_96610159     HCab    G    C        1      2        2 
   1   chr1_96610159     HPrz    G    C        1      2        2 
   1   chr1_96610159     ZBoe    G    C        0      0        2 
   1   chr1_96610159     ZGre    G    C        0      0        2 
   1   chr1_96610159     ZHar    G    C        0      0        2 
   1   chr1_96610159   Sample    G    C        1      2        2 
   1   chr1_96616407     AAsi    C    G        0      0        2 
   1   chr1_96616407     AKia    C    G        0      0        2 
   1   chr1_96616407     AOna    C    G        0      0        2 
   1   chr1_96616407     ASom    C    G        0      0        2 
   1   chr1_96616407     HCab    C    G        0      0        2 
   1   chr1_96616407     HPrz    C    G        0      0        2 
   1   chr1_96616407     ZBoe    C    G      0.5      1        2 
   1   chr1_96616407     ZGre    C    G        0      0        2 
   1   chr1_96616407     ZHar    C    G        0      0        2 
   1   chr1_96616407   Sample    C    G        0      0        2 
   1   chr1_96624574     AAsi    C    G        0      0        2 
   1   chr1_96624574     AKia    C    G        0      0        2 
   1   chr1_96624574     AOna    C    G        0      0        2 
   1   chr1_96624574     ASom    C    G        0      0        2 
   1   chr1_96624574     HCab    C    G        1      2        2 
   1   chr1_96624574     HPrz    C    G        1      2        2 
   1   chr1_96624574     ZBoe    C    G        0      0        2 
   1   chr1_96624574     ZGre    C    G        0      0        2 
   1   chr1_96624574     ZHar    C    G        0      0        2 
   1   chr1_96624574   Sample    C    G        0      0        2 
   1   chr1_96624726     AAsi    T    A      0.5      1        2 
   1   chr1_96624726     AKia    T    A        0      0        2 
   1   chr1_96624726     AOna    T    A        0      0        2 
   1   chr1_96624726     ASom    T    A        0      0        2 
   1   chr1_96624726     HCab    T    A        0      0        2 
   1   chr1_96624726     HPrz    T    A        0      0        2 
   1   chr1_96624726     ZBoe    T    A        0      0        2 
   1   chr1_96624726     ZGre    T    A        0      0        2 
   1   chr1_96624726     ZHar    T    A        0      0        2 
   1   chr1_96624726   Sample    T    A        0      0        2 
   1   chr1_96625348     AAsi    C    A        0      0        2 
   1   chr1_96625348     AKia    C    A        0      0        2 
   1   chr1_96625348     AOna    C    A        0      0        2 
   1   chr1_96625348     ASom    C    A        0      0        2 
   1   chr1_96625348     HCab    C    A        1      2        2 
   1   chr1_96625348     HPrz    C    A        1      2        2 
   1   chr1_96625348     ZBoe    C    A        0      0        2 
   1   chr1_96625348     ZGre    C    A        0      0        2 
   1   chr1_96625348     ZHar    C    A        0      0        2 
   1   chr1_96625348   Sample    C    A        1      2        2 
   1   chr1_96631732     AAsi    G    C        1      2        2 
   1   chr1_96631732     AKia    G    C        0      0        2 
   1   chr1_96631732     AOna    G    C        0      0        2 
   1   chr1_96631732     ASom    G    C        1      2        2 
   1   chr1_96631732     HCab    G    C        0      0        2 
   1   chr1_96631732     HPrz    G    C        0      0        2 
   1   chr1_96631732     ZBoe    G    C        0      0        2 
   1   chr1_96631732     ZGre    G    C        0      0        2 
   1   chr1_96631732     ZHar    G    C        0      0        2 
   1   chr1_96631732   Sample    G    C        0      0        2 
   1   chr1_96639039     AAsi    C    G        0      0        2 
   1   chr1_96639039     AKia    C    G        0      0        2 
   1   chr1_96639039     AOna    C    G        0      0        2 
   1   chr1_96639039     ASom    C    G        0      0        2 
   1   chr1_96639039     HCab    C    G        1      2        2 
   1   chr1_96639039     HPrz    C    G        1      2        2 
   1   chr1_96639039     ZBoe    C    G        0      0        2 
   1   chr1_96639039     ZGre    C    G        0      0        2 
   1   chr1_96639039     ZHar    C    G        0      0        2 
   1   chr1_96639039   Sample    C    G        1      2        2 
   1   chr1_96655726     AAsi    T    A        0      0        2 
   1   chr1_96655726     AKia    T    A        0      0        2 
   1   chr1_96655726     AOna    T    A      0.5      1        2 
   1   chr1_96655726     ASom    T    A        0      0        2 
   1   chr1_96655726     HCab    T    A        0      0        2 
   1   chr1_96655726     HPrz    T    A        0      0        2 
   1   chr1_96655726     ZBoe    T    A        0      0        2 
   1   chr1_96655726     ZGre    T    A        0      0        2 
   1   chr1_96655726     ZHar    T    A        0      0        2 
   1   chr1_96655726   Sample    T    A        0      0        2 
   1   chr1_96665236     AAsi    A    T        0      0        2 
   1   chr1_96665236     AKia    A    T        0      0        2 
   1   chr1_96665236     AOna    A    T        0      0        2 
   1   chr1_96665236     ASom    A    T        1      2        2 
   1   chr1_96665236     HCab    A    T        0      0        2 
   1   chr1_96665236     HPrz    A    T        0      0        2 
   1   chr1_96665236     ZBoe    A    T        0      0        2 
   1   chr1_96665236     ZGre    A    T        0      0        2 
   1   chr1_96665236     ZHar    A    T        0      0        2 
   1   chr1_96665236   Sample    A    T        0      0        2 
   1   chr1_96684859     AAsi    G    T        0      0        2 
   1   chr1_96684859     AKia    G    T        0      0        2 
   1   chr1_96684859     AOna    G    T        0      0        2 
   1   chr1_96684859     ASom    G    T        0      0        2 
   1   chr1_96684859     HCab    G    T        1      2        2 
   1   chr1_96684859     HPrz    G    T        1      2        2 
   1   chr1_96684859     ZBoe    G    T        0      0        2 
   1   chr1_96684859     ZGre    G    T        0      0        2 
   1   chr1_96684859     ZHar    G    T        0      0        2 
   1   chr1_96684859   Sample    G    T        1      2        2 
   1   chr1_96710644     AAsi    G    C        0      0        2 
   1   chr1_96710644     AKia    G    C        0      0        2 
   1   chr1_96710644     AOna    G    C        0      0        2 
   1   chr1_96710644     ASom    G    C        0      0        2 
   1   chr1_96710644     HCab    G    C        1      2        2 
   1   chr1_96710644     HPrz    G    C        1      2        2 
   1   chr1_96710644     ZBoe    G    C        0      0        2 
   1   chr1_96710644     ZGre    G    C        0      0        2 
   1   chr1_96710644     ZHar    G    C        0      0        2 
   1   chr1_96710644   Sample    G    C        1      2        2 
   1   chr1_96712656     AAsi    C    A        0      0        2 
   1   chr1_96712656     AKia    C    A        0      0        2 
   1   chr1_96712656     AOna    C    A        0      0        2 
   1   chr1_96712656     ASom    C    A        0      0        2 
   1   chr1_96712656     HCab    C    A      0.5      1        2 
   1   chr1_96712656     HPrz    C    A        1      2        2 
   1   chr1_96712656     ZBoe    C    A        0      0        2 
   1   chr1_96712656     ZGre    C    A        0      0        2 
   1   chr1_96712656     ZHar    C    A        0      0        2 
   1   chr1_96712656   Sample    C    A        1      2        2 
   1   chr1_96745441     AAsi    T    A        0      0        2 
   1   chr1_96745441     AKia    T    A        0      0        2 
   1   chr1_96745441     AOna    T    A        1      2        2 
   1   chr1_96745441     ASom    T    A        0      0        2 
   1   chr1_96745441     HCab    T    A        0      0        2 
   1   chr1_96745441     HPrz    T    A        0      0        2 
   1   chr1_96745441     ZBoe    T    A        0      0        2 
   1   chr1_96745441     ZGre    T    A        0      0        2 
   1   chr1_96745441     ZHar    T    A        0      0        2 
   1   chr1_96745441   Sample    T    A        0      0        2 
   1   chr1_96752343     AAsi    A    T      0.5      1        2 
   1   chr1_96752343     AKia    A    T        0      0        2 
   1   chr1_96752343     AOna    A    T        0      0        2 
   1   chr1_96752343     ASom    A    T        1      2        2 
   1   chr1_96752343     HCab    A    T        0      0        2 
   1   chr1_96752343     HPrz    A    T        0      0        2 
   1   chr1_96752343     ZBoe    A    T        0      0        2 
   1   chr1_96752343     ZGre    A    T        0      0        2 
   1   chr1_96752343     ZHar    A    T        0      0        2 
   1   chr1_96752343   Sample    A    T        0      0        2 
   1   chr1_96781315     AAsi    T    A        1      2        2 
   1   chr1_96781315     AKia    T    A        0      0        2 
   1   chr1_96781315     AOna    T    A        0      0        2 
   1   chr1_96781315     ASom    T    A        1      2        2 
   1   chr1_96781315     HCab    T    A        0      0        2 
   1   chr1_96781315     HPrz    T    A        0      0        2 
   1   chr1_96781315     ZBoe    T    A        0      0        2 
   1   chr1_96781315     ZGre    T    A        0      0        2 
   1   chr1_96781315     ZHar    T    A        0      0        2 
   1   chr1_96781315   Sample    T    A        0      0        2 
   1   chr1_96786996     AAsi    C    A        0      0        2 
   1   chr1_96786996     AKia    C    A        0      0        2 
   1   chr1_96786996     AOna    C    A        0      0        2 
   1   chr1_96786996     ASom    C    A        0      0        2 
   1   chr1_96786996     HCab    C    A        1      2        2 
   1   chr1_96786996     HPrz    C    A        1      2        2 
   1   chr1_96786996     ZBoe    C    A        0      0        2 
   1   chr1_96786996     ZGre    C    A        0      0        2 
   1   chr1_96786996     ZHar    C    A        0      0        2 
   1   chr1_96786996   Sample    C    A        1      2        2 
   1   chr1_96793993     AAsi    C    A        0      0        2 
   1   chr1_96793993     AKia    C    A        0      0        2 
   1   chr1_96793993     AOna    C    A        0      0        2 
   1   chr1_96793993     ASom    C    A        0      0        2 
   1   chr1_96793993     HCab    C    A      0.5      1        2 
   1   chr1_96793993     HPrz    C    A        0      0        2 
   1   chr1_96793993     ZBoe    C    A        0      0        2 
   1   chr1_96793993     ZGre    C    A        0      0        2 
   1   chr1_96793993     ZHar    C    A        0      0        2 
   1   chr1_96793993   Sample    C    A        0      0        2 
   1   chr1_96794479     AAsi    G    C        0      0        2 
   1   chr1_96794479     AKia    G    C        0      0        2 
   1   chr1_96794479     AOna    G    C        0      0        2 
   1   chr1_96794479     ASom    G    C        0      0        2 
   1   chr1_96794479     HCab    G    C        1      2        2 
   1   chr1_96794479     HPrz    G    C        1      2        2 
   1   chr1_96794479     ZBoe    G    C        0      0        2 
   1   chr1_96794479     ZGre    G    C        0      0        2 
   1   chr1_96794479     ZHar    G    C        0      0        2 
   1   chr1_96794479   Sample    G    C        1      2        2 
   1   chr1_96797242     AAsi    C    G        0      0        2 
   1   chr1_96797242     AKia    C    G        0      0        2 
   1   chr1_96797242     AOna    C    G        0      0        2 
   1   chr1_96797242     ASom    C    G        0      0        2 
   1   chr1_96797242     HCab    C    G        1      2        2 
   1   chr1_96797242     HPrz    C    G        1      2        2 
   1   chr1_96797242     ZBoe    C    G        0      0        2 
   1   chr1_96797242     ZGre    C    G        0      0        2 
   1   chr1_96797242     ZHar    C    G        0      0        2 
   1   chr1_96797242   Sample    C    G        1      2        2 
   1   chr1_96800463     AAsi    A    T        0      0        2 
   1   chr1_96800463     AKia    A    T        0      0        2 
   1   chr1_96800463     AOna    A    T        0      0        2 
   1   chr1_96800463     ASom    A    T        0      0        2 
   1   chr1_96800463     HCab    A    T        0      0        2 
   1   chr1_96800463     HPrz    A    T        0      0        2 
   1   chr1_96800463     ZBoe    A    T      0.5      1        2 
   1   chr1_96800463     ZGre    A    T        0      0        2 
   1   chr1_96800463     ZHar    A    T        0      0        2 
   1   chr1_96800463   Sample    A    T        0      0        2 
   1   chr1_96800795     AAsi    T    G        0      0        2 
   1   chr1_96800795     AKia    T    G        0      0        2 
   1   chr1_96800795     AOna    T    G        0      0        2 
   1   chr1_96800795     ASom    T    G        0      0        2 
   1   chr1_96800795     HCab    T    G        1      2        2 
   1   chr1_96800795     HPrz    T    G        1      2        2 
   1   chr1_96800795     ZBoe    T    G        0      0        2 
   1   chr1_96800795     ZGre    T    G        0      0        2 
   1   chr1_96800795     ZHar    T    G        0      0        2 
   1   chr1_96800795   Sample    T    G        1      2        2 
   1   chr1_96800993     AAsi    G    C        0      0        2 
   1   chr1_96800993     AKia    G    C        1      2        2 
   1   chr1_96800993     AOna    G    C        0      0        2 
   1   chr1_96800993     ASom    G    C        0      0        2 
   1   chr1_96800993     HCab    G    C        0      0        2 
   1   chr1_96800993     HPrz    G    C        0      0        2 
   1   chr1_96800993     ZBoe    G    C        0      0        2 
   1   chr1_96800993     ZGre    G    C        0      0        2 
   1   chr1_96800993     ZHar    G    C        0      0        2 
   1   chr1_96800993   Sample    G    C        0      0        2 
   1   chr1_96815730     AAsi    C    A        0      0        2 
   1   chr1_96815730     AKia    C    A        0      0        2 
   1   chr1_96815730     AOna    C    A        0      0        2 
   1   chr1_96815730     ASom    C    A        0      0        2 
   1   chr1_96815730     HCab    C    A        1      2        2 
   1   chr1_96815730     HPrz    C    A        1      2        2 
   1   chr1_96815730     ZBoe    C    A        0      0        2 
   1   chr1_96815730     ZGre    C    A        0      0        2 
   1   chr1_96815730     ZHar    C    A        0      0        2 
   1   chr1_96815730   Sample    C    A        1      2        2 
   1   chr1_96815995     AAsi    G    T        0      0        2 
   1   chr1_96815995     AKia    G    T        0      0        2 
   1   chr1_96815995     AOna    G    T        0      0        2 
   1   chr1_96815995     ASom    G    T        0      0        2 
   1   chr1_96815995     HCab    G    T        0      0        2 
   1   chr1_96815995     HPrz    G    T        0      0        2 
   1   chr1_96815995     ZBoe    G    T        0      0        2 
   1   chr1_96815995     ZGre    G    T        0      0        2 
   1   chr1_96815995     ZHar    G    T        1      2        2 
   1   chr1_96815995   Sample    G    T        0      0        2 
   1   chr1_96820090     AAsi    T    A        0      0        2 
   1   chr1_96820090     AKia    T    A        1      2        2 
   1   chr1_96820090     AOna    T    A        0      0        2 
   1   chr1_96820090     ASom    T    A        0      0        2 
   1   chr1_96820090     HCab    T    A        0      0        2 
   1   chr1_96820090     HPrz    T    A        0      0        2 
   1   chr1_96820090     ZBoe    T    A        0      0        2 
   1   chr1_96820090     ZGre    T    A        0      0        2 
   1   chr1_96820090     ZHar    T    A        0      0        2 
   1   chr1_96820090   Sample    T    A        0      0        2 
   1   chr1_96822075     AAsi    G    C        0      0        2 
   1   chr1_96822075     AKia    G    C        0      0        2 
   1   chr1_96822075     AOna    G    C        0      0        2 
   1   chr1_96822075     ASom    G    C        0      0        2 
   1   chr1_96822075     HCab    G    C        1      2        2 
   1   chr1_96822075     HPrz    G    C        1      2        2 
   1   chr1_96822075     ZBoe    G    C        0      0        2 
   1   chr1_96822075     ZGre    G    C        0      0        2 
   1   chr1_96822075     ZHar    G    C        0      0        2 
   1   chr1_96822075   Sample    G    C        1      2        2 
   1   chr1_96832492     AAsi    C    A        0      0        2 
   1   chr1_96832492     AKia    C    A        0      0        2 
   1   chr1_96832492     AOna    C    A      0.5      1        2 
   1   chr1_96832492     ASom    C    A        0      0        2 
   1   chr1_96832492     HCab    C    A        0      0        2 
   1   chr1_96832492     HPrz    C    A        0      0        2 
   1   chr1_96832492     ZBoe    C    A        0      0        2 
   1   chr1_96832492     ZGre    C    A        0      0        2 
   1   chr1_96832492     ZHar    C    A        0      0        2 
   1   chr1_96832492   Sample    C    A        0      0        2 
   1   chr1_96854336     AAsi    G    T        0      0        2 
   1   chr1_96854336     AKia    G    T        0      0        2 
   1   chr1_96854336     AOna    G    T        0      0        2 
   1   chr1_96854336     ASom    G    T        0      0        2 
   1   chr1_96854336     HCab    G    T        1      2        2 
   1   chr1_96854336     HPrz    G    T        1      2        2 
   1   chr1_96854336     ZBoe    G    T        0      0        2 
   1   chr1_96854336     ZGre    G    T        0      0        2 
   1   chr1_96854336     ZHar    G    T        0      0        2 
   1   chr1_96854336   Sample    G    T        1      2        2 
   1   chr1_96859601     AAsi    C    G        0      0        2 
   1   chr1_96859601     AKia    C    G        0      0        2 
   1   chr1_96859601     AOna    C    G        0      0        2 
   1   chr1_96859601     ASom    C    G        0      0        2 
   1   chr1_96859601     HCab    C    G        0      0        2 
   1   chr1_96859601     HPrz    C    G      0.5      1        2 
   1   chr1_96859601     ZBoe    C    G        0      0        2 
   1   chr1_96859601     ZGre    C    G        0      0        2 
   1   chr1_96859601     ZHar    C    G        0      0        2 
   1   chr1_96859601   Sample    C    G        0      0        2 
   1   chr1_96870294     AAsi    A    C        0      0        2 
   1   chr1_96870294     AKia    A    C        0      0        2 
   1   chr1_96870294     AOna    A    C        0      0        2 
   1   chr1_96870294     ASom    A    C        0      0        2 
   1   chr1_96870294     HCab    A    C        0      0        2 
   1   chr1_96870294     HPrz    A    C      0.5      1        2 
   1   chr1_96870294     ZBoe    A    C        0      0        2 
   1   chr1_96870294     ZGre    A    C        0      0        2 
   1   chr1_96870294     ZHar    A    C        0      0        2 
   1   chr1_96870294   Sample    A    C        0      0        2 
   1   chr1_96874348     AAsi    C    A        0      0        2 
   1   chr1_96874348     AKia    C    A      0.5      1        2 
   1   chr1_96874348     AOna    C    A        0      0        2 
   1   chr1_96874348     ASom    C    A        0      0        2 
   1   chr1_96874348     HCab    C    A        0      0        2 
   1   chr1_96874348     HPrz    C    A        0      0        2 
   1   chr1_96874348     ZBoe    C    A        0      0        2 
   1   chr1_96874348     ZGre    C    A        0      0        2 
   1   chr1_96874348     ZHar    C    A        0      0        2 
   1   chr1_96874348   Sample    C    A        0      0        2 
   1   chr1_96898560     AAsi    T    G        0      0        2 
   1   chr1_96898560     AKia    T    G        0      0        2 
   1   chr1_96898560     AOna    T    G        0      0        2 
   1   chr1_96898560     ASom    T    G        0      0        2 
   1   chr1_96898560     HCab    T    G        0      0        2 
   1   chr1_96898560     HPrz    T    G        0      0        2 
   1   chr1_96898560     ZBoe    T    G        0      0        2 
   1   chr1_96898560     ZGre    T    G        0      0        2 
   1   chr1_96898560     ZHar    T    G      0.5      1        2 
   1   chr1_96898560   Sample    T    G        0      0        2 
   1   chr1_96905983     AAsi    G    C        0      0        2 
   1   chr1_96905983     AKia    G    C        0      0        2 
   1   chr1_96905983     AOna    G    C        0      0        2 
   1   chr1_96905983     ASom    G    C        0      0        2 
   1   chr1_96905983     HCab    G    C        1      2        2 
   1   chr1_96905983     HPrz    G    C        1      2        2 
   1   chr1_96905983     ZBoe    G    C        0      0        2 
   1   chr1_96905983     ZGre    G    C        0      0        2 
   1   chr1_96905983     ZHar    G    C        0      0        2 
   1   chr1_96905983   Sample    G    C        1      2        2 
   1   chr1_96937570     AAsi    T    A        0      0        2 
   1   chr1_96937570     AKia    T    A        0      0        2 
   1   chr1_96937570     AOna    T    A        0      0        2 
   1   chr1_96937570     ASom    T    A        0      0        2 
   1   chr1_96937570     HCab    T    A        0      0        2 
   1   chr1_96937570     HPrz    T    A        0      0        2 
   1   chr1_96937570     ZBoe    T    A        0      0        2 
   1   chr1_96937570     ZGre    T    A      0.5      1        2 
   1   chr1_96937570     ZHar    T    A        0      0        2 
   1   chr1_96937570   Sample    T    A        0      0        2 
   1   chr1_96942973     AAsi    C    G        0      0        2 
   1   chr1_96942973     AKia    C    G        1      2        2 
   1   chr1_96942973     AOna    C    G        0      0        2 
   1   chr1_96942973     ASom    C    G        0      0        2 
   1   chr1_96942973     HCab    C    G        0      0        2 
   1   chr1_96942973     HPrz    C    G        0      0        2 
   1   chr1_96942973     ZBoe    C    G        0      0        2 
   1   chr1_96942973     ZGre    C    G        0      0        2 
   1   chr1_96942973     ZHar    C    G        0      0        2 
   1   chr1_96942973   Sample    C    G        0      0        2 
   1   chr1_96951929     AAsi    C    A        0      0        2 
   1   chr1_96951929     AKia    C    A        0      0        2 
   1   chr1_96951929     AOna    C    A        0      0        2 
   1   chr1_96951929     ASom    C    A        0      0        2 
   1   chr1_96951929     HCab    C    A        1      2        2 
   1   chr1_96951929     HPrz    C    A        1      2        2 
   1   chr1_96951929     ZBoe    C    A        0      0        2 
   1   chr1_96951929     ZGre    C    A        0      0        2 
   1   chr1_96951929     ZHar    C    A        0      0        2 
   1   chr1_96951929   Sample    C    A        1      2        2 
   1   chr1_96958366     AAsi    G    T        0      0        2 
   1   chr1_96958366     AKia    G    T        1      2        2 
   1   chr1_96958366     AOna    G    T        0      0        2 
   1   chr1_96958366     ASom    G    T        0      0        2 
   1   chr1_96958366     HCab    G    T        0      0        2 
   1   chr1_96958366     HPrz    G    T        0      0        2 
   1   chr1_96958366     ZBoe    G    T        0      0        2 
   1   chr1_96958366     ZGre    G    T        0      0        2 
   1   chr1_96958366     ZHar    G    T        0      0        2 
   1   chr1_96958366   Sample    G    T        0      0        2 
   1   chr1_96966037     AAsi    T    G        0      0        2 
   1   chr1_96966037     AKia    T    G        0      0        2 
   1   chr1_96966037     AOna    T    G        0      0        2 
   1   chr1_96966037     ASom    T    G        0      0        2 
   1   chr1_96966037     HCab    T    G        0      0        2 
   1   chr1_96966037     HPrz    T    G        0      0        2 
   1   chr1_96966037     ZBoe    T    G        0      0        2 
   1   chr1_96966037     ZGre    T    G        1      2        2 
   1   chr1_96966037     ZHar    T    G        0      0        2 
   1   chr1_96966037   Sample    T    G        0      0        2 
   1   chr1_97000220     AAsi    A    T        0      0        2 
   1   chr1_97000220     AKia    A    T        0      0        2 
   1   chr1_97000220     AOna    A    T        0      0        2 
   1   chr1_97000220     ASom    A    T        0      0        2 
   1   chr1_97000220     HCab    A    T        1      2        2 
   1   chr1_97000220     HPrz    A    T        1      2        2 
   1   chr1_97000220     ZBoe    A    T        0      0        2 
   1   chr1_97000220     ZGre    A    T        0      0        2 
   1   chr1_97000220     ZHar    A    T        0      0        2 
   1   chr1_97000220   Sample    A    T        1      2        2 
   1   chr1_97017666     AAsi    T    G        0      0        2 
   1   chr1_97017666     AKia    T    G        0      0        2 
   1   chr1_97017666     AOna    T    G        0      0        2 
   1   chr1_97017666     ASom    T    G        0      0        2 
   1   chr1_97017666     HCab    T    G        1      2        2 
   1   chr1_97017666     HPrz    T    G        1      2        2 
   1   chr1_97017666     ZBoe    T    G        0      0        2 
   1   chr1_97017666     ZGre    T    G        0      0        2 
   1   chr1_97017666     ZHar    T    G        0      0        2 
   1   chr1_97017666   Sample    T    G        1      2        2 
   1   chr1_97057683     AAsi    C    A        0      0        2 
   1   chr1_97057683     AKia    C    A        0      0        2 
   1   chr1_97057683     AOna    C    A        0      0        2 
   1   chr1_97057683     ASom    C    A        0      0        2 
   1   chr1_97057683     HCab    C    A      0.5      1        2 
   1   chr1_97057683     HPrz    C    A        0      0        2 
   1   chr1_97057683     ZBoe    C    A        0      0        2 
   1   chr1_97057683     ZGre    C    A        0      0        2 
   1   chr1_97057683     ZHar    C    A        0      0        2 
   1   chr1_97057683   Sample    C    A        0      0        2 
   1   chr1_97065293     AAsi    T    A        0      0        2 
   1   chr1_97065293     AKia    T    A        0      0        2 
   1   chr1_97065293     AOna    T    A        0      0        2 
   1   chr1_97065293     ASom    T    A        0      0        2 
   1   chr1_97065293     HCab    T    A        1      2        2 
   1   chr1_97065293     HPrz    T    A        1      2        2 
   1   chr1_97065293     ZBoe    T    A        0      0        2 
   1   chr1_97065293     ZGre    T    A        0      0        2 
   1   chr1_97065293     ZHar    T    A        0      0        2 
   1   chr1_97065293   Sample    T    A        1      2        2 
   1   chr1_97066696     AAsi    A    C        0      0        2 
   1   chr1_97066696     AKia    A    C        0      0        2 
   1   chr1_97066696     AOna    A    C        0      0        2 
   1   chr1_97066696     ASom    A    C        0      0        2 
   1   chr1_97066696     HCab    A    C        0      0        2 
   1   chr1_97066696     HPrz    A    C        0      0        2 
   1   chr1_97066696     ZBoe    A    C      0.5      1        2 
   1   chr1_97066696     ZGre    A    C      0.5      1        2 
   1   chr1_97066696     ZHar    A    C        0      0        2 
   1   chr1_97066696   Sample    A    C        0      0        2 
   1   chr1_97080561     AAsi    T    G        0      0        2 
   1   chr1_97080561     AKia    T    G        0      0        2 
   1   chr1_97080561     AOna    T    G        0      0        2 
   1   chr1_97080561     ASom    T    G        0      0        2 
   1   chr1_97080561     HCab    T    G        1      2        2 
   1   chr1_97080561     HPrz    T    G        1      2        2 
   1   chr1_97080561     ZBoe    T    G        0      0        2 
   1   chr1_97080561     ZGre    T    G        0      0        2 
   1   chr1_97080561     ZHar    T    G        0      0        2 
   1   chr1_97080561   Sample    T    G        1      2        2 
   1   chr1_97085884     AAsi    G    T        0      0        2 
   1   chr1_97085884     AKia    G    T        0      0        2 
   1   chr1_97085884     AOna    G    T        0      0        2 
   1   chr1_97085884     ASom    G    T        0      0        2 
   1   chr1_97085884     HCab    G    T        1      2        2 
   1   chr1_97085884     HPrz    G    T        1      2        2 
   1   chr1_97085884     ZBoe    G    T        0      0        2 
   1   chr1_97085884     ZGre    G    T        0      0        2 
   1   chr1_97085884     ZHar    G    T        0      0        2 
   1   chr1_97085884   Sample    G    T        1      2        2 
   1   chr1_97091264     AAsi    G    C        0      0        2 
   1   chr1_97091264     AKia    G    C        0      0        2 
   1   chr1_97091264     AOna    G    C        0      0        2 
   1   chr1_97091264     ASom    G    C        0      0        2 
   1   chr1_97091264     HCab    G    C        1      2        2 
   1   chr1_97091264     HPrz    G    C        1      2        2 
   1   chr1_97091264     ZBoe    G    C        0      0        2 
   1   chr1_97091264     ZGre    G    C        0      0        2 
   1   chr1_97091264     ZHar    G    C        0      0        2 
   1   chr1_97091264   Sample    G    C        1      2        2 
   1   chr1_97095833     AAsi    C    G        0      0        2 
   1   chr1_97095833     AKia    C    G        0      0        2 
   1   chr1_97095833     AOna    C    G        0      0        2 
   1   chr1_97095833     ASom    C    G        0      0        2 
   1   chr1_97095833     HCab    C    G        0      0        2 
   1   chr1_97095833     HPrz    C    G        0      0        2 
   1   chr1_97095833     ZBoe    C    G        1      2        2 
   1   chr1_97095833     ZGre    C    G        0      0        2 
   1   chr1_97095833     ZHar    C    G        0      0        2 
   1   chr1_97095833   Sample    C    G        0      0        2 
   1   chr1_97117455     AAsi    A    C        0      0        2 
   1   chr1_97117455     AKia    A    C        0      0        2 
   1   chr1_97117455     AOna    A    C        0      0        2 
   1   chr1_97117455     ASom    A    C        0      0        2 
   1   chr1_97117455     HCab    A    C        0      0        2 
   1   chr1_97117455     HPrz    A    C        0      0        2 
   1   chr1_97117455     ZBoe    A    C        0      0        2 
   1   chr1_97117455     ZGre    A    C        0      0        2 
   1   chr1_97117455     ZHar    A    C        1      2        2 
   1   chr1_97117455   Sample    A    C        0      0        2 
   1   chr1_97180676     AAsi    C    A        0      0        2 
   1   chr1_97180676     AKia    C    A        0      0        2 
   1   chr1_97180676     AOna    C    A        0      0        2 
   1   chr1_97180676     ASom    C    A        0      0        2 
   1   chr1_97180676     HCab    C    A      0.5      1        2 
   1   chr1_97180676     HPrz    C    A        0      0        2 
   1   chr1_97180676     ZBoe    C    A        0      0        2 
   1   chr1_97180676     ZGre    C    A        0      0        2 
   1   chr1_97180676     ZHar    C    A        0      0        2 
   1   chr1_97180676   Sample    C    A        0      0        2 
   1   chr1_97184775     AAsi    C    G        0      0        2 
   1   chr1_97184775     AKia    C    G        0      0        2 
   1   chr1_97184775     AOna    C    G        0      0        2 
   1   chr1_97184775     ASom    C    G        0      0        2 
   1   chr1_97184775     HCab    C    G        1      2        2 
   1   chr1_97184775     HPrz    C    G        1      2        2 
   1   chr1_97184775     ZBoe    C    G        0      0        2 
   1   chr1_97184775     ZGre    C    G        0      0        2 
   1   chr1_97184775     ZHar    C    G        0      0        2 
   1   chr1_97184775   Sample    C    G        1      2        2 
   1   chr1_97225472     AAsi    G    C        0      0        2 
   1   chr1_97225472     AKia    G    C        0      0        2 
   1   chr1_97225472     AOna    G    C        0      0        2 
   1   chr1_97225472     ASom    G    C        0      0        2 
   1   chr1_97225472     HCab    G    C        1      2        2 
   1   chr1_97225472     HPrz    G    C        1      2        2 
   1   chr1_97225472     ZBoe    G    C        0      0        2 
   1   chr1_97225472     ZGre    G    C        0      0        2 
   1   chr1_97225472     ZHar    G    C        0      0        2 
   1   chr1_97225472   Sample    G    C        1      2        2 
   1   chr1_97227218     AAsi    G    C        1      2        2 
   1   chr1_97227218     AKia    G    C        1      2        2 
   1   chr1_97227218     AOna    G    C        1      2        2 
   1   chr1_97227218     ASom    G    C        1      2        2 
   1   chr1_97227218     HCab    G    C        0      0        2 
   1   chr1_97227218     HPrz    G    C        0      0        2 
   1   chr1_97227218     ZBoe    G    C        0      0        2 
   1   chr1_97227218     ZGre    G    C        0      0        2 
   1   chr1_97227218     ZHar    G    C        0      0        2 
   1   chr1_97227218   Sample    G    C        0      0        2 
   1   chr1_97246065     AAsi    T    G        0      0        2 
   1   chr1_97246065     AKia    T    G        0      0        2 
   1   chr1_97246065     AOna    T    G        0      0        2 
   1   chr1_97246065     ASom    T    G        0      0        2 
   1   chr1_97246065     HCab    T    G        1      2        2 
   1   chr1_97246065     HPrz    T    G        1      2        2 
   1   chr1_97246065     ZBoe    T    G        0      0        2 
   1   chr1_97246065     ZGre    T    G        0      0        2 
   1   chr1_97246065     ZHar    T    G        0      0        2 
   1   chr1_97246065   Sample    T    G        1      2        2 
   1   chr1_97260522     AAsi    G    C        0      0        2 
   1   chr1_97260522     AKia    G    C        0      0        2 
   1   chr1_97260522     AOna    G    C        0      0        2 
   1   chr1_97260522     ASom    G    C        0      0        2 
   1   chr1_97260522     HCab    G    C        0      0        2 
   1   chr1_97260522     HPrz    G    C      0.5      1        2 
   1   chr1_97260522     ZBoe    G    C        0      0        2 
   1   chr1_97260522     ZGre    G    C        0      0        2 
   1   chr1_97260522     ZHar    G    C        0      0        2 
   1   chr1_97260522   Sample    G    C        0      0        2 
   1   chr1_97299898     AAsi    G    C        0      0        2 
   1   chr1_97299898     AKia    G    C        0      0        2 
   1   chr1_97299898     AOna    G    C        0      0        2 
   1   chr1_97299898     ASom    G    C        0      0        2 
   1   chr1_97299898     HCab    G    C        0      0        2 
   1   chr1_97299898     HPrz    G    C        0      0        2 
   1   chr1_97299898     ZBoe    G    C        0      0        2 
   1   chr1_97299898     ZGre    G    C        0      0        2 
   1   chr1_97299898     ZHar    G    C      0.5      1        2 
   1   chr1_97299898   Sample    G    C        0      0        2 
   1   chr1_97301370     AAsi    C    G        0      0        2 
   1   chr1_97301370     AKia    C    G        0      0        2 
   1   chr1_97301370     AOna    C    G        0      0        2 
   1   chr1_97301370     ASom    C    G        0      0        2 
   1   chr1_97301370     HCab    C    G        1      2        2 
   1   chr1_97301370     HPrz    C    G        1      2        2 
   1   chr1_97301370     ZBoe    C    G        0      0        2 
   1   chr1_97301370     ZGre    C    G        0      0        2 
   1   chr1_97301370     ZHar    C    G        0      0        2 
   1   chr1_97301370   Sample    C    G        1      2        2 
   1   chr1_97317805     AAsi    C    G        1      2        2 
   1   chr1_97317805     AKia    C    G        1      2        2 
   1   chr1_97317805     AOna    C    G        1      2        2 
   1   chr1_97317805     ASom    C    G        1      2        2 
   1   chr1_97317805     HCab    C    G        0      0        2 
   1   chr1_97317805     HPrz    C    G        0      0        2 
   1   chr1_97317805     ZBoe    C    G        0      0        2 
   1   chr1_97317805     ZGre    C    G        0      0        2 
   1   chr1_97317805     ZHar    C    G        0      0        2 
   1   chr1_97317805   Sample    C    G        0      0        2 
   1   chr1_97331809     AAsi    G    C        0      0        2 
   1   chr1_97331809     AKia    G    C        0      0        2 
   1   chr1_97331809     AOna    G    C        0      0        2 
   1   chr1_97331809     ASom    G    C        0      0        2 
   1   chr1_97331809     HCab    G    C        0      0        2 
   1   chr1_97331809     HPrz    G    C        0      0        2 
   1   chr1_97331809     ZBoe    G    C      0.5      1        2 
   1   chr1_97331809     ZGre    G    C        0      0        2 
   1   chr1_97331809     ZHar    G    C        0      0        2 
   1   chr1_97331809   Sample    G    C        0      0        2 
   1   chr1_97335047     AAsi    G    C        0      0        2 
   1   chr1_97335047     AKia    G    C        0      0        2 
   1   chr1_97335047     AOna    G    C        0      0        2 
   1   chr1_97335047     ASom    G    C        0      0        2 
   1   chr1_97335047     HCab    G    C        0      0        2 
   1   chr1_97335047     HPrz    G    C        0      0        2 
   1   chr1_97335047     ZBoe    G    C        1      2        2 
   1   chr1_97335047     ZGre    G    C        1      2        2 
   1   chr1_97335047     ZHar    G    C        0      0        2 
   1   chr1_97335047   Sample    G    C        0      0        2 
   1   chr1_97337521     AAsi    G    T        1      2        2 
   1   chr1_97337521     AKia    G    T        0      0        2 
   1   chr1_97337521     AOna    G    T        0      0        2 
   1   chr1_97337521     ASom    G    T        1      2        2 
   1   chr1_97337521     HCab    G    T        0      0        2 
   1   chr1_97337521     HPrz    G    T        0      0        2 
   1   chr1_97337521     ZBoe    G    T        0      0        2 
   1   chr1_97337521     ZGre    G    T        0      0        2 
   1   chr1_97337521     ZHar    G    T        0      0        2 
   1   chr1_97337521   Sample    G    T        0      0        2 
   1   chr1_97343589     AAsi    G    T        0      0        2 
   1   chr1_97343589     AKia    G    T        0      0        2 
   1   chr1_97343589     AOna    G    T        0      0        2 
   1   chr1_97343589     ASom    G    T        0      0        2 
   1   chr1_97343589     HCab    G    T        1      2        2 
   1   chr1_97343589     HPrz    G    T        1      2        2 
   1   chr1_97343589     ZBoe    G    T        0      0        2 
   1   chr1_97343589     ZGre    G    T        0      0        2 
   1   chr1_97343589     ZHar    G    T        0      0        2 
   1   chr1_97343589   Sample    G    T        1      2        2 
   1   chr1_97344170     AAsi    G    C        0      0        2 
   1   chr1_97344170     AKia    G    C        1      2        2 
   1   chr1_97344170     AOna    G    C        0      0        2 
   1   chr1_97344170     ASom    G    C        0      0        2 
   1   chr1_97344170     HCab    G    C        0      0        2 
   1   chr1_97344170     HPrz    G    C        0      0        2 
   1   chr1_97344170     ZBoe    G    C        0      0        2 
   1   chr1_97344170     ZGre    G    C        0      0        2 
   1   chr1_97344170     ZHar    G    C        0      0        2 
   1   chr1_97344170   Sample    G    C        0      0        2 
   1   chr1_97387436     AAsi    C    G        0      0        2 
   1   chr1_97387436     AKia    C    G        0      0        2 
   1   chr1_97387436     AOna    C    G        0      0        2 
   1   chr1_97387436     ASom    C    G        0      0        2 
   1   chr1_97387436     HCab    C    G        0      0        2 
   1   chr1_97387436     HPrz    C    G        0      0        2 
   1   chr1_97387436     ZBoe    C    G        0      0        2 
   1   chr1_97387436     ZGre    C    G        1      2        2 
   1   chr1_97387436     ZHar    C    G        0      0        2 
   1   chr1_97387436   Sample    C    G        0      0        2 
   1   chr1_97400163     AAsi    A    T        0      0        2 
   1   chr1_97400163     AKia    A    T        0      0        2 
   1   chr1_97400163     AOna    A    T        0      0        2 
   1   chr1_97400163     ASom    A    T        0      0        2 
   1   chr1_97400163     HCab    A    T        0      0        2 
   1   chr1_97400163     HPrz    A    T        0      0        2 
   1   chr1_97400163     ZBoe    A    T        0      0        2 
   1   chr1_97400163     ZGre    A    T        1      2        2 
   1   chr1_97400163     ZHar    A    T        0      0        2 
   1   chr1_97400163   Sample    A    T        0      0        2 
   1   chr1_97421920     AAsi    A    C        0      0        2 
   1   chr1_97421920     AKia    A    C        0      0        2 
   1   chr1_97421920     AOna    A    C        0      0        2 
   1   chr1_97421920     ASom    A    C        0      0        2 
   1   chr1_97421920     HCab    A    C        1      2        2 
   1   chr1_97421920     HPrz    A    C        1      2        2 
   1   chr1_97421920     ZBoe    A    C        0      0        2 
   1   chr1_97421920     ZGre    A    C        0      0        2 
   1   chr1_97421920     ZHar    A    C        0      0        2 
   1   chr1_97421920   Sample    A    C        1      2        2 
   1   chr1_97424706     AAsi    C    A        0      0        2 
   1   chr1_97424706     AKia    C    A        0      0        2 
   1   chr1_97424706     AOna    C    A        0      0        2 
   1   chr1_97424706     ASom    C    A        0      0        2 
   1   chr1_97424706     HCab    C    A      0.5      1        2 
   1   chr1_97424706     HPrz    C    A        0      0        2 
   1   chr1_97424706     ZBoe    C    A        0      0        2 
   1   chr1_97424706     ZGre    C    A        0      0        2 
   1   chr1_97424706     ZHar    C    A        0      0        2 
   1   chr1_97424706   Sample    C    A        0      0        2 
   1   chr1_97434256     AAsi    G    C        0      0        2 
   1   chr1_97434256     AKia    G    C        0      0        2 
   1   chr1_97434256     AOna    G    C        0      0        2 
   1   chr1_97434256     ASom    G    C        0      0        2 
   1   chr1_97434256     HCab    G    C        0      0        2 
   1   chr1_97434256     HPrz    G    C        0      0        2 
   1   chr1_97434256     ZBoe    G    C        0      0        2 
   1   chr1_97434256     ZGre    G    C      0.5      1        2 
   1   chr1_97434256     ZHar    G    C        0      0        2 
   1   chr1_97434256   Sample    G    C        0      0        2 
   1   chr1_97483893     AAsi    G    C        0      0        2 
   1   chr1_97483893     AKia    G    C        0      0        2 
   1   chr1_97483893     AOna    G    C        0      0        2 
   1   chr1_97483893     ASom    G    C        1      2        2 
   1   chr1_97483893     HCab    G    C        0      0        2 
   1   chr1_97483893     HPrz    G    C        0      0        2 
   1   chr1_97483893     ZBoe    G    C        0      0        2 
   1   chr1_97483893     ZGre    G    C        0      0        2 
   1   chr1_97483893     ZHar    G    C        0      0        2 
   1   chr1_97483893   Sample    G    C        0      0        2 
   1   chr1_97510892     AAsi    T    G        0      0        2 
   1   chr1_97510892     AKia    T    G        1      2        2 
   1   chr1_97510892     AOna    T    G      0.5      1        2 
   1   chr1_97510892     ASom    T    G        0      0        2 
   1   chr1_97510892     HCab    T    G        0      0        2 
   1   chr1_97510892     HPrz    T    G        0      0        2 
   1   chr1_97510892     ZBoe    T    G        0      0        2 
   1   chr1_97510892     ZGre    T    G        0      0        2 
   1   chr1_97510892     ZHar    T    G        0      0        2 
   1   chr1_97510892   Sample    T    G        0      0        2 
   1   chr1_97517110     AAsi    C    G        0      0        2 
   1   chr1_97517110     AKia    C    G        0      0        2 
   1   chr1_97517110     AOna    C    G        0      0        2 
   1   chr1_97517110     ASom    C    G        0      0        2 
   1   chr1_97517110     HCab    C    G        1      2        2 
   1   chr1_97517110     HPrz    C    G        1      2        2 
   1   chr1_97517110     ZBoe    C    G        0      0        2 
   1   chr1_97517110     ZGre    C    G        0      0        2 
   1   chr1_97517110     ZHar    C    G        0      0        2 
   1   chr1_97517110   Sample    C    G        1      2        2 
   1   chr1_97518004     AAsi    A    C        0      0        2 
   1   chr1_97518004     AKia    A    C        0      0        2 
   1   chr1_97518004     AOna    A    C        0      0        2 
   1   chr1_97518004     ASom    A    C        0      0        2 
   1   chr1_97518004     HCab    A    C        0      0        2 
   1   chr1_97518004     HPrz    A    C        0      0        2 
   1   chr1_97518004     ZBoe    A    C        0      0        2 
   1   chr1_97518004     ZGre    A    C        0      0        2 
   1   chr1_97518004     ZHar    A    C      0.5      1        2 
   1   chr1_97518004   Sample    A    C        0      0        2 
   1   chr1_97530126     AAsi    C    G        0      0        2 
   1   chr1_97530126     AKia    C    G        0      0        2 
   1   chr1_97530126     AOna    C    G        0      0        2 
   1   chr1_97530126     ASom    C    G        0      0        2 
   1   chr1_97530126     HCab    C    G        0      0        2 
   1   chr1_97530126     HPrz    C    G        0      0        2 
   1   chr1_97530126     ZBoe    C    G        1      2        2 
   1   chr1_97530126     ZGre    C    G        0      0        2 
   1   chr1_97530126     ZHar    C    G        0      0        2 
   1   chr1_97530126   Sample    C    G        0      0        2 
   1   chr1_97551643     AAsi    G    T        0      0        2 
   1   chr1_97551643     AKia    G    T        0      0        2 
   1   chr1_97551643     AOna    G    T        0      0        2 
   1   chr1_97551643     ASom    G    T        0      0        2 
   1   chr1_97551643     HCab    G    T        0      0        2 
   1   chr1_97551643     HPrz    G    T        0      0        2 
   1   chr1_97551643     ZBoe    G    T        0      0        2 
   1   chr1_97551643     ZGre    G    T        0      0        2 
   1   chr1_97551643     ZHar    G    T        1      2        2 
   1   chr1_97551643   Sample    G    T        0      0        2 
   1   chr1_97554856     AAsi    G    C        0      0        2 
   1   chr1_97554856     AKia    G    C        0      0        2 
   1   chr1_97554856     AOna    G    C      0.5      1        2 
   1   chr1_97554856     ASom    G    C        0      0        2 
   1   chr1_97554856     HCab    G    C        0      0        2 
   1   chr1_97554856     HPrz    G    C        0      0        2 
   1   chr1_97554856     ZBoe    G    C        0      0        2 
   1   chr1_97554856     ZGre    G    C        0      0        2 
   1   chr1_97554856     ZHar    G    C        0      0        2 
   1   chr1_97554856   Sample    G    C        0      0        2 
   1   chr1_97573162     AAsi    A    T        0      0        2 
   1   chr1_97573162     AKia    A    T        0      0        2 
   1   chr1_97573162     AOna    A    T        0      0        2 
   1   chr1_97573162     ASom    A    T        0      0        2 
   1   chr1_97573162     HCab    A    T        1      2        2 
   1   chr1_97573162     HPrz    A    T        1      2        2 
   1   chr1_97573162     ZBoe    A    T        0      0        2 
   1   chr1_97573162     ZGre    A    T        0      0        2 
   1   chr1_97573162     ZHar    A    T        0      0        2 
   1   chr1_97573162   Sample    A    T        1      2        2 
   1   chr1_97576055     AAsi    G    C        0      0        2 
   1   chr1_97576055     AKia    G    C        0      0        2 
   1   chr1_97576055     AOna    G    C      0.5      1        2 
   1   chr1_97576055     ASom    G    C        0      0        2 
   1   chr1_97576055     HCab    G    C        0      0        2 
   1   chr1_97576055     HPrz    G    C        0      0        2 
   1   chr1_97576055     ZBoe    G    C        0      0        2 
   1   chr1_97576055     ZGre    G    C        0      0        2 
   1   chr1_97576055     ZHar    G    C        0      0        2 
   1   chr1_97576055   Sample    G    C        0      0        2 
   1   chr1_97609235     AAsi    G    C      0.5      1        2 
   1   chr1_97609235     AKia    G    C        1      2        2 
   1   chr1_97609235     AOna    G    C        0      0        2 
   1   chr1_97609235     ASom    G    C        1      2        2 
   1   chr1_97609235     HCab    G    C        0      0        2 
   1   chr1_97609235     HPrz    G    C        0      0        2 
   1   chr1_97609235     ZBoe    G    C        0      0        2 
   1   chr1_97609235     ZGre    G    C        0      0        2 
   1   chr1_97609235     ZHar    G    C        0      0        2 
   1   chr1_97609235   Sample    G    C        0      0        2 
   1   chr1_97619631     AAsi    C    G        0      0        2 
   1   chr1_97619631     AKia    C    G        1      2        2 
   1   chr1_97619631     AOna    C    G        1      2        2 
   1   chr1_97619631     ASom    C    G        0      0        2 
   1   chr1_97619631     HCab    C    G        0      0        2 
   1   chr1_97619631     HPrz    C    G        0      0        2 
   1   chr1_97619631     ZBoe    C    G        0      0        2 
   1   chr1_97619631     ZGre    C    G        0      0        2 
   1   chr1_97619631     ZHar    C    G        0      0        2 
   1   chr1_97619631   Sample    C    G        0      0        2 
   1   chr1_97620099     AAsi    A    C        0      0        2 
   1   chr1_97620099     AKia    A    C        0      0        2 
   1   chr1_97620099     AOna    A    C        0      0        2 
   1   chr1_97620099     ASom    A    C        0      0        2 
   1   chr1_97620099     HCab    A    C        0      0        2 
   1   chr1_97620099     HPrz    A    C        0      0        2 
   1   chr1_97620099     ZBoe    A    C        1      2        2 
   1   chr1_97620099     ZGre    A    C        0      0        2 
   1   chr1_97620099     ZHar    A    C        0      0        2 
   1   chr1_97620099   Sample    A    C        0      0        2 
   1   chr1_97631696     AAsi    C    A        0      0        2 
   1   chr1_97631696     AKia    C    A        0      0        2 
   1   chr1_97631696     AOna    C    A        0      0        2 
   1   chr1_97631696     ASom    C    A        0      0        2 
   1   chr1_97631696     HCab    C    A        1      2        2 
   1   chr1_97631696     HPrz    C    A        0      0        2 
   1   chr1_97631696     ZBoe    C    A        0      0        2 
   1   chr1_97631696     ZGre    C    A        0      0        2 
   1   chr1_97631696     ZHar    C    A        0      0        2 
   1   chr1_97631696   Sample    C    A        0      0        2 
   1   chr1_97631706     AAsi    A    C        0      0        2 
   1   chr1_97631706     AKia    A    C        0      0        2 
   1   chr1_97631706     AOna    A    C        0      0        2 
   1   chr1_97631706     ASom    A    C        0      0        2 
   1   chr1_97631706     HCab    A    C        1      2        2 
   1   chr1_97631706     HPrz    A    C        0      0        2 
   1   chr1_97631706     ZBoe    A    C        0      0        2 
   1   chr1_97631706     ZGre    A    C        0      0        2 
   1   chr1_97631706     ZHar    A    C        0      0        2 
   1   chr1_97631706   Sample    A    C        0      0        2 
   1   chr1_97640545     AAsi    G    T        0      0        2 
   1   chr1_97640545     AKia    G    T        0      0        2 
   1   chr1_97640545     AOna    G    T        0      0        2 
   1   chr1_97640545     ASom    G    T        0      0        2 
   1   chr1_97640545     HCab    G    T        1      2        2 
   1   chr1_97640545     HPrz    G    T        1      2        2 
   1   chr1_97640545     ZBoe    G    T        0      0        2 
   1   chr1_97640545     ZGre    G    T        0      0        2 
   1   chr1_97640545     ZHar    G    T        0      0        2 
   1   chr1_97640545   Sample    G    T        1      2        2 
   1   chr1_97658550     AAsi    C    G        0      0        2 
   1   chr1_97658550     AKia    C    G        0      0        2 
   1   chr1_97658550     AOna    C    G        0      0        2 
   1   chr1_97658550     ASom    C    G        0      0        2 
   1   chr1_97658550     HCab    C    G        0      0        2 
   1   chr1_97658550     HPrz    C    G      0.5      1        2 
   1   chr1_97658550     ZBoe    C    G        0      0        2 
   1   chr1_97658550     ZGre    C    G        0      0        2 
   1   chr1_97658550     ZHar    C    G        0      0        2 
   1   chr1_97658550   Sample    C    G        1      2        2 
   1   chr1_97660122     AAsi    C    G        0      0        2 
   1   chr1_97660122     AKia    C    G        0      0        2 
   1   chr1_97660122     AOna    C    G        0      0        2 
   1   chr1_97660122     ASom    C    G        0      0        2 
   1   chr1_97660122     HCab    C    G        0      0        2 
   1   chr1_97660122     HPrz    C    G        0      0        2 
   1   chr1_97660122     ZBoe    C    G      0.5      1        2 
   1   chr1_97660122     ZGre    C    G        0      0        2 
   1   chr1_97660122     ZHar    C    G        0      0        2 
   1   chr1_97660122   Sample    C    G        0      0        2 
   1   chr1_97665972     AAsi    T    A        0      0        2 
   1   chr1_97665972     AKia    T    A        0      0        2 
   1   chr1_97665972     AOna    T    A        0      0        2 
   1   chr1_97665972     ASom    T    A        0      0        2 
   1   chr1_97665972     HCab    T    A        1      2        2 
   1   chr1_97665972     HPrz    T    A        1      2        2 
   1   chr1_97665972     ZBoe    T    A        0      0        2 
   1   chr1_97665972     ZGre    T    A        0      0        2 
   1   chr1_97665972     ZHar    T    A        0      0        2 
   1   chr1_97665972   Sample    T    A        1      2        2 
   1   chr1_97666120     AAsi    C    G        0      0        2 
   1   chr1_97666120     AKia    C    G        0      0        2 
   1   chr1_97666120     AOna    C    G        0      0        2 
   1   chr1_97666120     ASom    C    G        0      0        2 
   1   chr1_97666120     HCab    C    G        1      2        2 
   1   chr1_97666120     HPrz    C    G        1      2        2 
   1   chr1_97666120     ZBoe    C    G        0      0        2 
   1   chr1_97666120     ZGre    C    G        0      0        2 
   1   chr1_97666120     ZHar    C    G        0      0        2 
   1   chr1_97666120   Sample    C    G        1      2        2 
   1   chr1_97675842     AAsi    G    T        0      0        2 
   1   chr1_97675842     AKia    G    T        0      0        2 
   1   chr1_97675842     AOna    G    T        0      0        2 
   1   chr1_97675842     ASom    G    T        0      0        2 
   1   chr1_97675842     HCab    G    T        1      2        2 
   1   chr1_97675842     HPrz    G    T        1      2        2 
   1   chr1_97675842     ZBoe    G    T        0      0        2 
   1   chr1_97675842     ZGre    G    T        0      0        2 
   1   chr1_97675842     ZHar    G    T        0      0        2 
   1   chr1_97675842   Sample    G    T        1      2        2 
   1   chr1_97681780     AAsi    C    G        0      0        2 
   1   chr1_97681780     AKia    C    G        0      0        2 
   1   chr1_97681780     AOna    C    G        0      0        2 
   1   chr1_97681780     ASom    C    G        0      0        2 
   1   chr1_97681780     HCab    C    G        0      0        2 
   1   chr1_97681780     HPrz    C    G      0.5      1        2 
   1   chr1_97681780     ZBoe    C    G        0      0        2 
   1   chr1_97681780     ZGre    C    G        0      0        2 
   1   chr1_97681780     ZHar    C    G        0      0        2 
   1   chr1_97681780   Sample    C    G        0      0        2 
   1   chr1_97694531     AAsi    T    G        0      0        2 
   1   chr1_97694531     AKia    T    G        1      2        2 
   1   chr1_97694531     AOna    T    G        1      2        2 
   1   chr1_97694531     ASom    T    G        0      0        2 
   1   chr1_97694531     HCab    T    G        0      0        2 
   1   chr1_97694531     HPrz    T    G        0      0        2 
   1   chr1_97694531     ZBoe    T    G        0      0        2 
   1   chr1_97694531     ZGre    T    G        0      0        2 
   1   chr1_97694531     ZHar    T    G        0      0        2 
   1   chr1_97694531   Sample    T    G        0      0        2 
   1   chr1_97708636     AAsi    A    T        0      0        2 
   1   chr1_97708636     AKia    A    T        0      0        2 
   1   chr1_97708636     AOna    A    T        0      0        2 
   1   chr1_97708636     ASom    A    T        0      0        2 
   1   chr1_97708636     HCab    A    T        0      0        2 
   1   chr1_97708636     HPrz    A    T        0      0        2 
   1   chr1_97708636     ZBoe    A    T        0      0        2 
   1   chr1_97708636     ZGre    A    T        0      0        2 
   1   chr1_97708636     ZHar    A    T      0.5      1        2 
   1   chr1_97708636   Sample    A    T        0      0        2 
   1   chr1_97733318     AAsi    C    G        0      0        2 
   1   chr1_97733318     AKia    C    G        0      0        2 
   1   chr1_97733318     AOna    C    G        0      0        2 
   1   chr1_97733318     ASom    C    G        0      0        2 
   1   chr1_97733318     HCab    C    G        0      0        2 
   1   chr1_97733318     HPrz    C    G      0.5      1        2 
   1   chr1_97733318     ZBoe    C    G        0      0        2 
   1   chr1_97733318     ZGre    C    G        0      0        2 
   1   chr1_97733318     ZHar    C    G        0      0        2 
   1   chr1_97733318   Sample    C    G        0      0        2 
   1   chr1_97798832     AAsi    A    T        0      0        2 
   1   chr1_97798832     AKia    A    T        0      0        2 
   1   chr1_97798832     AOna    A    T        0      0        2 
   1   chr1_97798832     ASom    A    T        0      0        2 
   1   chr1_97798832     HCab    A    T        0      0        2 
   1   chr1_97798832     HPrz    A    T        0      0        2 
   1   chr1_97798832     ZBoe    A    T        0      0        2 
   1   chr1_97798832     ZGre    A    T        0      0        2 
   1   chr1_97798832     ZHar    A    T        1      2        2 
   1   chr1_97798832   Sample    A    T        0      0        2 
   1   chr1_97802232     AAsi    C    G        0      0        2 
   1   chr1_97802232     AKia    C    G        0      0        2 
   1   chr1_97802232     AOna    C    G        0      0        2 
   1   chr1_97802232     ASom    C    G        0      0        2 
   1   chr1_97802232     HCab    C    G        0      0        2 
   1   chr1_97802232     HPrz    C    G        0      0        2 
   1   chr1_97802232     ZBoe    C    G        0      0        2 
   1   chr1_97802232     ZGre    C    G        0      0        2 
   1   chr1_97802232     ZHar    C    G        1      2        2 
   1   chr1_97802232   Sample    C    G        0      0        2 
   1   chr1_97803518     AAsi    G    C      0.5      1        2 
   1   chr1_97803518     AKia    G    C        0      0        2 
   1   chr1_97803518     AOna    G    C        0      0        2 
   1   chr1_97803518     ASom    G    C        0      0        2 
   1   chr1_97803518     HCab    G    C        0      0        2 
   1   chr1_97803518     HPrz    G    C        0      0        2 
   1   chr1_97803518     ZBoe    G    C        0      0        2 
   1   chr1_97803518     ZGre    G    C        0      0        2 
   1   chr1_97803518     ZHar    G    C        0      0        2 
   1   chr1_97803518   Sample    G    C        0      0        2 
   1   chr1_97813831     AAsi    C    A        0      0        2 
   1   chr1_97813831     AKia    C    A        0      0        2 
   1   chr1_97813831     AOna    C    A        0      0        2 
   1   chr1_97813831     ASom    C    A        0      0        2 
   1   chr1_97813831     HCab    C    A        0      0        2 
   1   chr1_97813831     HPrz    C    A        0      0        2 
   1   chr1_97813831     ZBoe    C    A      0.5      1        2 
   1   chr1_97813831     ZGre    C    A        1      2        2 
   1   chr1_97813831     ZHar    C    A        0      0        2 
   1   chr1_97813831   Sample    C    A        0      0        2 
   1   chr1_97818552     AAsi    C    A        0      0        2 
   1   chr1_97818552     AKia    C    A        0      0        2 
   1   chr1_97818552     AOna    C    A        0      0        2 
   1   chr1_97818552     ASom    C    A        0      0        2 
   1   chr1_97818552     HCab    C    A        0      0        2 
   1   chr1_97818552     HPrz    C    A        0      0        2 
   1   chr1_97818552     ZBoe    C    A      0.5      1        2 
   1   chr1_97818552     ZGre    C    A        0      0        2 
   1   chr1_97818552     ZHar    C    A        0      0        2 
   1   chr1_97818552   Sample    C    A        0      0        2 
   1   chr1_97828635     AAsi    A    C        0      0        2 
   1   chr1_97828635     AKia    A    C        0      0        2 
   1   chr1_97828635     AOna    A    C        0      0        2 
   1   chr1_97828635     ASom    A    C        0      0        2 
   1   chr1_97828635     HCab    A    C        0      0        2 
   1   chr1_97828635     HPrz    A    C        0      0        2 
   1   chr1_97828635     ZBoe    A    C        0      0        2 
   1   chr1_97828635     ZGre    A    C        1      2        2 
   1   chr1_97828635     ZHar    A    C        0      0        2 
   1   chr1_97828635   Sample    A    C        0      0        2 
   1   chr1_97847431     AAsi    T    G        0      0        2 
   1   chr1_97847431     AKia    T    G        0      0        2 
   1   chr1_97847431     AOna    T    G        0      0        2 
   1   chr1_97847431     ASom    T    G        0      0        2 
   1   chr1_97847431     HCab    T    G        0      0        2 
   1   chr1_97847431     HPrz    T    G        1      2        2 
   1   chr1_97847431     ZBoe    T    G        0      0        2 
   1   chr1_97847431     ZGre    T    G        0      0        2 
   1   chr1_97847431     ZHar    T    G        0      0        2 
   1   chr1_97847431   Sample    T    G        0      0        2 
   1   chr1_97895102     AAsi    C    A        1      2        2 
   1   chr1_97895102     AKia    C    A        0      0        2 
   1   chr1_97895102     AOna    C    A        0      0        2 
   1   chr1_97895102     ASom    C    A        1      2        2 
   1   chr1_97895102     HCab    C    A        0      0        2 
   1   chr1_97895102     HPrz    C    A        0      0        2 
   1   chr1_97895102     ZBoe    C    A        0      0        2 
   1   chr1_97895102     ZGre    C    A        0      0        2 
   1   chr1_97895102     ZHar    C    A        0      0        2 
   1   chr1_97895102   Sample    C    A        0      0        2 
   1   chr1_97911953     AAsi    A    T        0      0        2 
   1   chr1_97911953     AKia    A    T        0      0        2 
   1   chr1_97911953     AOna    A    T        0      0        2 
   1   chr1_97911953     ASom    A    T        0      0        2 
   1   chr1_97911953     HCab    A    T      0.5      1        2 
   1   chr1_97911953     HPrz    A    T        1      2        2 
   1   chr1_97911953     ZBoe    A    T        0      0        2 
   1   chr1_97911953     ZGre    A    T        0      0        2 
   1   chr1_97911953     ZHar    A    T        0      0        2 
   1   chr1_97911953   Sample    A    T        0      0        2 
   1   chr1_97919622     AAsi    C    A        0      0        2 
   1   chr1_97919622     AKia    C    A        0      0        2 
   1   chr1_97919622     AOna    C    A        0      0        2 
   1   chr1_97919622     ASom    C    A        0      0        2 
   1   chr1_97919622     HCab    C    A        1      2        2 
   1   chr1_97919622     HPrz    C    A        1      2        2 
   1   chr1_97919622     ZBoe    C    A        0      0        2 
   1   chr1_97919622     ZGre    C    A        0      0        2 
   1   chr1_97919622     ZHar    C    A        0      0        2 
   1   chr1_97919622   Sample    C    A        1      2        2 
   1   chr1_97920795     AAsi    G    C        0      0        2 
   1   chr1_97920795     AKia    G    C        0      0        2 
   1   chr1_97920795     AOna    G    C        0      0        2 
   1   chr1_97920795     ASom    G    C        0      0        2 
   1   chr1_97920795     HCab    G    C        1      2        2 
   1   chr1_97920795     HPrz    G    C        1      2        2 
   1   chr1_97920795     ZBoe    G    C        0      0        2 
   1   chr1_97920795     ZGre    G    C        0      0        2 
   1   chr1_97920795     ZHar    G    C        0      0        2 
   1   chr1_97920795   Sample    G    C        1      2        2 
   1   chr1_97921598     AAsi    G    C        0      0        2 
   1   chr1_97921598     AKia    G    C        0      0        2 
   1   chr1_97921598     AOna    G    C        0      0        2 
   1   chr1_97921598     ASom    G    C        0      0        2 
   1   chr1_97921598     HCab    G    C        1      2        2 
   1   chr1_97921598     HPrz    G    C        1      2        2 
   1   chr1_97921598     ZBoe    G    C        0      0        2 
   1   chr1_97921598     ZGre    G    C        0      0        2 
   1   chr1_97921598     ZHar    G    C        0      0        2 
   1   chr1_97921598   Sample    G    C        1      2        2 
   1   chr1_97922213     AAsi    A    C        0      0        2 
   1   chr1_97922213     AKia    A    C        0      0        2 
   1   chr1_97922213     AOna    A    C        0      0        2 
   1   chr1_97922213     ASom    A    C        0      0        2 
   1   chr1_97922213     HCab    A    C        1      2        2 
   1   chr1_97922213     HPrz    A    C        1      2        2 
   1   chr1_97922213     ZBoe    A    C        0      0        2 
   1   chr1_97922213     ZGre    A    C        0      0        2 
   1   chr1_97922213     ZHar    A    C        0      0        2 
   1   chr1_97922213   Sample    A    C        0      0        2 
   1   chr1_97934320     AAsi    G    T        0      0        2 
   1   chr1_97934320     AKia    G    T        0      0        2 
   1   chr1_97934320     AOna    G    T      0.5      1        2 
   1   chr1_97934320     ASom    G    T        0      0        2 
   1   chr1_97934320     HCab    G    T        0      0        2 
   1   chr1_97934320     HPrz    G    T        0      0        2 
   1   chr1_97934320     ZBoe    G    T        0      0        2 
   1   chr1_97934320     ZGre    G    T        0      0        2 
   1   chr1_97934320     ZHar    G    T        0      0        2 
   1   chr1_97934320   Sample    G    T        0      0        2 
   1   chr1_97944311     AAsi    A    T        0      0        2 
   1   chr1_97944311     AKia    A    T        0      0        2 
   1   chr1_97944311     AOna    A    T        0      0        2 
   1   chr1_97944311     ASom    A    T        0      0        2 
   1   chr1_97944311     HCab    A    T      0.5      1        2 
   1   chr1_97944311     HPrz    A    T        0      0        2 
   1   chr1_97944311     ZBoe    A    T        0      0        2 
   1   chr1_97944311     ZGre    A    T        0      0        2 
   1   chr1_97944311     ZHar    A    T        0      0        2 
   1   chr1_97944311   Sample    A    T        0      0        2 
   1   chr1_97957441     AAsi    T    A        0      0        2 
   1   chr1_97957441     AKia    T    A        0      0        2 
   1   chr1_97957441     AOna    T    A        0      0        2 
   1   chr1_97957441     ASom    T    A        0      0        2 
   1   chr1_97957441     HCab    T    A        1      2        2 
   1   chr1_97957441     HPrz    T    A        1      2        2 
   1   chr1_97957441     ZBoe    T    A        0      0        2 
   1   chr1_97957441     ZGre    T    A        0      0        2 
   1   chr1_97957441     ZHar    T    A        0      0        2 
   1   chr1_97957441   Sample    T    A        1      2        2 
   1   chr1_97970583     AAsi    C    G        0      0        2 
   1   chr1_97970583     AKia    C    G        1      2        2 
   1   chr1_97970583     AOna    C    G        0      0        2 
   1   chr1_97970583     ASom    C    G        0      0        2 
   1   chr1_97970583     HCab    C    G        0      0        2 
   1   chr1_97970583     HPrz    C    G        0      0        2 
   1   chr1_97970583     ZBoe    C    G        0      0        2 
   1   chr1_97970583     ZGre    C    G        0      0        2 
   1   chr1_97970583     ZHar    C    G        0      0        2 
   1   chr1_97970583   Sample    C    G        0      0        2 
   1   chr1_97978061     AAsi    G    T        0      0        2 
   1   chr1_97978061     AKia    G    T        0      0        2 
   1   chr1_97978061     AOna    G    T      0.5      1        2 
   1   chr1_97978061     ASom    G    T        0      0        2 
   1   chr1_97978061     HCab    G    T        0      0        2 
   1   chr1_97978061     HPrz    G    T        0      0        2 
   1   chr1_97978061     ZBoe    G    T        0      0        2 
   1   chr1_97978061     ZGre    G    T        0      0        2 
   1   chr1_97978061     ZHar    G    T        0      0        2 
   1   chr1_97978061   Sample    G    T        0      0        2 
   1   chr1_97984229     AAsi    A    T        1      2        2 
   1   chr1_97984229     AKia    A    T        0      0        2 
   1   chr1_97984229     AOna    A    T        0      0        2 
   1   chr1_97984229     ASom    A    T        1      2        2 
   1   chr1_97984229     HCab    A    T        0      0        2 
   1   chr1_97984229     HPrz    A    T        0      0        2 
   1   chr1_97984229     ZBoe    A    T        0      0        2 
   1   chr1_97984229     ZGre    A    T        0      0        2 
   1   chr1_97984229     ZHar    A    T        0      0        2 
   1   chr1_97984229   Sample    A    T        0      0        2 
   1   chr1_97993730     AAsi    A    C        1      2        2 
   1   chr1_97993730     AKia    A    C        0      0        2 
   1   chr1_97993730     AOna    A    C        0      0        2 
   1   chr1_97993730     ASom    A    C        1      2        2 
   1   chr1_97993730     HCab    A    C        0      0        2 
   1   chr1_97993730     HPrz    A    C        0      0        2 
   1   chr1_97993730     ZBoe    A    C        0      0        2 
   1   chr1_97993730     ZGre    A    C        0      0        2 
   1   chr1_97993730     ZHar    A    C        0      0        2 
   1   chr1_97993730   Sample    A    C        0      0        2 
   1   chr1_98007190     AAsi    G    T        0      0        2 
   1   chr1_98007190     AKia    G    T        0      0        2 
   1   chr1_98007190     AOna    G    T        0      0        2 
   1   chr1_98007190     ASom    G    T        0      0        2 
   1   chr1_98007190     HCab    G    T        1      2        2 
   1   chr1_98007190     HPrz    G    T        1      2        2 
   1   chr1_98007190     ZBoe    G    T        0      0        2 
   1   chr1_98007190     ZGre    G    T        0      0        2 
   1   chr1_98007190     ZHar    G    T        0      0        2 
   1   chr1_98007190   Sample    G    T        1      2        2 
   1   chr1_98022719     AAsi    G    C        0      0        2 
   1   chr1_98022719     AKia    G    C        0      0        2 
   1   chr1_98022719     AOna    G    C        0      0        2 
   1   chr1_98022719     ASom    G    C        0      0        2 
   1   chr1_98022719     HCab    G    C        0      0        2 
   1   chr1_98022719     HPrz    G    C        0      0        2 
   1   chr1_98022719     ZBoe    G    C        0      0        2 
   1   chr1_98022719     ZGre    G    C        1      2        2 
   1   chr1_98022719     ZHar    G    C        0      0        2 
   1   chr1_98022719   Sample    G    C        0      0        2 
   1   chr1_98062096     AAsi    C    G        0      0        2 
   1   chr1_98062096     AKia    C    G        0      0        2 
   1   chr1_98062096     AOna    C    G        0      0        2 
   1   chr1_98062096     ASom    C    G        0      0        2 
   1   chr1_98062096     HCab    C    G      0.5      1        2 
   1   chr1_98062096     HPrz    C    G        0      0        2 
   1   chr1_98062096     ZBoe    C    G        0      0        2 
   1   chr1_98062096     ZGre    C    G        0      0        2 
   1   chr1_98062096     ZHar    C    G        0      0        2 
   1   chr1_98062096   Sample    C    G        1      2        2 
   1   chr1_98090554     AAsi    C    G        0      0        2 
   1   chr1_98090554     AKia    C    G        0      0        2 
   1   chr1_98090554     AOna    C    G        0      0        2 
   1   chr1_98090554     ASom    C    G        0      0        2 
   1   chr1_98090554     HCab    C    G        1      2        2 
   1   chr1_98090554     HPrz    C    G        1      2        2 
   1   chr1_98090554     ZBoe    C    G        0      0        2 
   1   chr1_98090554     ZGre    C    G        0      0        2 
   1   chr1_98090554     ZHar    C    G        0      0        2 
   1   chr1_98090554   Sample    C    G        1      2        2 
   1   chr1_98095812     AAsi    C    G        0      0        2 
   1   chr1_98095812     AKia    C    G        0      0        2 
   1   chr1_98095812     AOna    C    G      0.5      1        2 
   1   chr1_98095812     ASom    C    G        0      0        2 
   1   chr1_98095812     HCab    C    G        0      0        2 
   1   chr1_98095812     HPrz    C    G        0      0        2 
   1   chr1_98095812     ZBoe    C    G        0      0        2 
   1   chr1_98095812     ZGre    C    G        0      0        2 
   1   chr1_98095812     ZHar    C    G        0      0        2 
   1   chr1_98095812   Sample    C    G        0      0        2 
   1   chr1_98105590     AAsi    T    G        0      0        2 
   1   chr1_98105590     AKia    T    G        0      0        2 
   1   chr1_98105590     AOna    T    G        0      0        2 
   1   chr1_98105590     ASom    T    G        0      0        2 
   1   chr1_98105590     HCab    T    G        1      2        2 
   1   chr1_98105590     HPrz    T    G        1      2        2 
   1   chr1_98105590     ZBoe    T    G        0      0        2 
   1   chr1_98105590     ZGre    T    G        0      0        2 
   1   chr1_98105590     ZHar    T    G        0      0        2 
   1   chr1_98105590   Sample    T    G        1      2        2 
   1   chr1_98119721     AAsi    A    T        0      0        2 
   1   chr1_98119721     AKia    A    T        0      0        2 
   1   chr1_98119721     AOna    A    T        0      0        2 
   1   chr1_98119721     ASom    A    T        0      0        2 
   1   chr1_98119721     HCab    A    T        1      2        2 
   1   chr1_98119721     HPrz    A    T        1      2        2 
   1   chr1_98119721     ZBoe    A    T        0      0        2 
   1   chr1_98119721     ZGre    A    T        0      0        2 
   1   chr1_98119721     ZHar    A    T        0      0        2 
   1   chr1_98119721   Sample    A    T        1      2        2 
   1   chr1_98120006     AAsi    C    A        0      0        2 
   1   chr1_98120006     AKia    C    A        0      0        2 
   1   chr1_98120006     AOna    C    A        0      0        2 
   1   chr1_98120006     ASom    C    A        0      0        2 
   1   chr1_98120006     HCab    C    A        0      0        2 
   1   chr1_98120006     HPrz    C    A        0      0        2 
   1   chr1_98120006     ZBoe    C    A        0      0        2 
   1   chr1_98120006     ZGre    C    A        1      2        2 
   1   chr1_98120006     ZHar    C    A        0      0        2 
   1   chr1_98120006   Sample    C    A        0      0        2 
   1   chr1_98124804     AAsi    C    G        1      2        2 
   1   chr1_98124804     AKia    C    G        0      0        2 
   1   chr1_98124804     AOna    C    G        0      0        2 
   1   chr1_98124804     ASom    C    G        0      0        2 
   1   chr1_98124804     HCab    C    G        0      0        2 
   1   chr1_98124804     HPrz    C    G        0      0        2 
   1   chr1_98124804     ZBoe    C    G        0      0        2 
   1   chr1_98124804     ZGre    C    G        0      0        2 
   1   chr1_98124804     ZHar    C    G        0      0        2 
   1   chr1_98124804   Sample    C    G        0      0        2 
   1   chr1_98146701     AAsi    T    A        0      0        2 
   1   chr1_98146701     AKia    T    A        0      0        2 
   1   chr1_98146701     AOna    T    A        0      0        2 
   1   chr1_98146701     ASom    T    A        0      0        2 
   1   chr1_98146701     HCab    T    A        0      0        2 
   1   chr1_98146701     HPrz    T    A        0      0        2 
   1   chr1_98146701     ZBoe    T    A        0      0        2 
   1   chr1_98146701     ZGre    T    A        0      0        2 
   1   chr1_98146701     ZHar    T    A      0.5      1        2 
   1   chr1_98146701   Sample    T    A        0      0        2 
   1   chr1_98181031     AAsi    C    A        0      0        2 
   1   chr1_98181031     AKia    C    A        0      0        2 
   1   chr1_98181031     AOna    C    A        0      0        2 
   1   chr1_98181031     ASom    C    A        0      0        2 
   1   chr1_98181031     HCab    C    A        0      0        2 
   1   chr1_98181031     HPrz    C    A        0      0        2 
   1   chr1_98181031     ZBoe    C    A      0.5      1        2 
   1   chr1_98181031     ZGre    C    A        0      0        2 
   1   chr1_98181031     ZHar    C    A        0      0        2 
   1   chr1_98181031   Sample    C    A        0      0        2 
   1   chr1_98184032     AAsi    T    G        1      2        2 
   1   chr1_98184032     AKia    T    G        0      0        2 
   1   chr1_98184032     AOna    T    G        0      0        2 
   1   chr1_98184032     ASom    T    G        1      2        2 
   1   chr1_98184032     HCab    T    G        0      0        2 
   1   chr1_98184032     HPrz    T    G        0      0        2 
   1   chr1_98184032     ZBoe    T    G        0      0        2 
   1   chr1_98184032     ZGre    T    G        0      0        2 
   1   chr1_98184032     ZHar    T    G        0      0        2 
   1   chr1_98184032   Sample    T    G        0      0        2 
   1   chr1_98198073     AAsi    G    T        0      0        2 
   1   chr1_98198073     AKia    G    T        0      0        2 
   1   chr1_98198073     AOna    G    T        0      0        2 
   1   chr1_98198073     ASom    G    T        0      0        2 
   1   chr1_98198073     HCab    G    T      0.5      1        2 
   1   chr1_98198073     HPrz    G    T        0      0        2 
   1   chr1_98198073     ZBoe    G    T        0      0        2 
   1   chr1_98198073     ZGre    G    T        0      0        2 
   1   chr1_98198073     ZHar    G    T        0      0        2 
   1   chr1_98198073   Sample    G    T        0      0        2 
   1   chr1_98219814     AAsi    A    C        0      0        2 
   1   chr1_98219814     AKia    A    C        0      0        2 
   1   chr1_98219814     AOna    A    C        0      0        2 
   1   chr1_98219814     ASom    A    C        0      0        2 
   1   chr1_98219814     HCab    A    C        0      0        2 
   1   chr1_98219814     HPrz    A    C        0      0        2 
   1   chr1_98219814     ZBoe    A    C      0.5      1        2 
   1   chr1_98219814     ZGre    A    C        0      0        2 
   1   chr1_98219814     ZHar    A    C        0      0        2 
   1   chr1_98219814   Sample    A    C        0      0        2 
   1   chr1_98223357     AAsi    C    A        0      0        2 
   1   chr1_98223357     AKia    C    A        1      2        2 
   1   chr1_98223357     AOna    C    A        1      2        2 
   1   chr1_98223357     ASom    C    A        0      0        2 
   1   chr1_98223357     HCab    C    A        0      0        2 
   1   chr1_98223357     HPrz    C    A        0      0        2 
   1   chr1_98223357     ZBoe    C    A        0      0        2 
   1   chr1_98223357     ZGre    C    A        0      0        2 
   1   chr1_98223357     ZHar    C    A        0      0        2 
   1   chr1_98223357   Sample    C    A        0      0        2 
   1   chr1_98227025     AAsi    C    A        0      0        2 
   1   chr1_98227025     AKia    C    A        0      0        2 
   1   chr1_98227025     AOna    C    A        0      0        2 
   1   chr1_98227025     ASom    C    A        0      0        2 
   1   chr1_98227025     HCab    C    A        1      2        2 
   1   chr1_98227025     HPrz    C    A        1      2        2 
   1   chr1_98227025     ZBoe    C    A        0      0        2 
   1   chr1_98227025     ZGre    C    A        0      0        2 
   1   chr1_98227025     ZHar    C    A        0      0        2 
   1   chr1_98227025   Sample    C    A        1      2        2 
   1   chr1_98230261     AAsi    T    G        0      0        2 
   1   chr1_98230261     AKia    T    G        0      0        2 
   1   chr1_98230261     AOna    T    G        0      0        2 
   1   chr1_98230261     ASom    T    G        0      0        2 
   1   chr1_98230261     HCab    T    G        1      2        2 
   1   chr1_98230261     HPrz    T    G        1      2        2 
   1   chr1_98230261     ZBoe    T    G        0      0        2 
   1   chr1_98230261     ZGre    T    G        0      0        2 
   1   chr1_98230261     ZHar    T    G        0      0        2 
   1   chr1_98230261   Sample    T    G        1      2        2 
   1   chr1_98233011     AAsi    T    A        0      0        2 
   1   chr1_98233011     AKia    T    A        0      0        2 
   1   chr1_98233011     AOna    T    A      0.5      1        2 
   1   chr1_98233011     ASom    T    A        0      0        2 
   1   chr1_98233011     HCab    T    A        0      0        2 
   1   chr1_98233011     HPrz    T    A        0      0        2 
   1   chr1_98233011     ZBoe    T    A        0      0        2 
   1   chr1_98233011     ZGre    T    A        0      0        2 
   1   chr1_98233011     ZHar    T    A        0      0        2 
   1   chr1_98233011   Sample    T    A        0      0        2 
   1   chr1_98234856     AAsi    C    G        0      0        2 
   1   chr1_98234856     AKia    C    G        0      0        2 
   1   chr1_98234856     AOna    C    G        0      0        2 
   1   chr1_98234856     ASom    C    G        0      0        2 
   1   chr1_98234856     HCab    C    G        1      2        2 
   1   chr1_98234856     HPrz    C    G        1      2        2 
   1   chr1_98234856     ZBoe    C    G        0      0        2 
   1   chr1_98234856     ZGre    C    G        0      0        2 
   1   chr1_98234856     ZHar    C    G        0      0        2 
   1   chr1_98234856   Sample    C    G        1      2        2 
   1   chr1_98237347     AAsi    C    A        0      0        2 
   1   chr1_98237347     AKia    C    A        0      0        2 
   1   chr1_98237347     AOna    C    A        0      0        2 
   1   chr1_98237347     ASom    C    A        0      0        2 
   1   chr1_98237347     HCab    C    A        1      2        2 
   1   chr1_98237347     HPrz    C    A        1      2        2 
   1   chr1_98237347     ZBoe    C    A        0      0        2 
   1   chr1_98237347     ZGre    C    A        0      0        2 
   1   chr1_98237347     ZHar    C    A        0      0        2 
   1   chr1_98237347   Sample    C    A        1      2        2 
   1   chr1_98242978     AAsi    C    A        0      0        2 
   1   chr1_98242978     AKia    C    A        0      0        2 
   1   chr1_98242978     AOna    C    A        0      0        2 
   1   chr1_98242978     ASom    C    A        0      0        2 
   1   chr1_98242978     HCab    C    A        0      0        2 
   1   chr1_98242978     HPrz    C    A        0      0        2 
   1   chr1_98242978     ZBoe    C    A        0      0        2 
   1   chr1_98242978     ZGre    C    A      0.5      1        2 
   1   chr1_98242978     ZHar    C    A        0      0        2 
   1   chr1_98242978   Sample    C    A        0      0        2 
   1   chr1_98260018     AAsi    C    G        0      0        2 
   1   chr1_98260018     AKia    C    G        0      0        2 
   1   chr1_98260018     AOna    C    G        0      0        2 
   1   chr1_98260018     ASom    C    G        0      0        2 
   1   chr1_98260018     HCab    C    G        0      0        2 
   1   chr1_98260018     HPrz    C    G        0      0        2 
   1   chr1_98260018     ZBoe    C    G        0      0        2 
   1   chr1_98260018     ZGre    C    G        1      2        2 
   1   chr1_98260018     ZHar    C    G        0      0        2 
   1   chr1_98260018   Sample    C    G        0      0        2 
   1   chr1_98276587     AAsi    C    G        0      0        2 
   1   chr1_98276587     AKia    C    G        0      0        2 
   1   chr1_98276587     AOna    C    G        0      0        2 
   1   chr1_98276587     ASom    C    G        0      0        2 
   1   chr1_98276587     HCab    C    G        0      0        2 
   1   chr1_98276587     HPrz    C    G        0      0        2 
   1   chr1_98276587     ZBoe    C    G      0.5      1        2 
   1   chr1_98276587     ZGre    C    G        0      0        2 
   1   chr1_98276587     ZHar    C    G        0      0        2 
   1   chr1_98276587   Sample    C    G        0      0        2 
   1   chr1_98277402     AAsi    T    A        0      0        2 
   1   chr1_98277402     AKia    T    A        0      0        2 
   1   chr1_98277402     AOna    T    A        0      0        2 
   1   chr1_98277402     ASom    T    A        0      0        2 
   1   chr1_98277402     HCab    T    A        0      0        2 
   1   chr1_98277402     HPrz    T    A      0.5      1        2 
   1   chr1_98277402     ZBoe    T    A        0      0        2 
   1   chr1_98277402     ZGre    T    A        0      0        2 
   1   chr1_98277402     ZHar    T    A        0      0        2 
   1   chr1_98277402   Sample    T    A        0      0        2 
   1   chr1_98285504     AAsi    A    C        0      0        2 
   1   chr1_98285504     AKia    A    C        1      2        2 
   1   chr1_98285504     AOna    A    C        0      0        2 
   1   chr1_98285504     ASom    A    C        0      0        2 
   1   chr1_98285504     HCab    A    C        0      0        2 
   1   chr1_98285504     HPrz    A    C        0      0        2 
   1   chr1_98285504     ZBoe    A    C        0      0        2 
   1   chr1_98285504     ZGre    A    C        0      0        2 
   1   chr1_98285504     ZHar    A    C        0      0        2 
   1   chr1_98285504   Sample    A    C        0      0        2 
   1   chr1_98293727     AAsi    G    C        0      0        2 
   1   chr1_98293727     AKia    G    C        0      0        2 
   1   chr1_98293727     AOna    G    C        0      0        2 
   1   chr1_98293727     ASom    G    C        0      0        2 
   1   chr1_98293727     HCab    G    C        1      2        2 
   1   chr1_98293727     HPrz    G    C        1      2        2 
   1   chr1_98293727     ZBoe    G    C        0      0        2 
   1   chr1_98293727     ZGre    G    C        0      0        2 
   1   chr1_98293727     ZHar    G    C        0      0        2 
   1   chr1_98293727   Sample    G    C        1      2        2 
   1   chr1_98304125     AAsi    T    G        1      2        2 
   1   chr1_98304125     AKia    T    G        0      0        2 
   1   chr1_98304125     AOna    T    G        0      0        2 
   1   chr1_98304125     ASom    T    G        1      2        2 
   1   chr1_98304125     HCab    T    G        0      0        2 
   1   chr1_98304125     HPrz    T    G        0      0        2 
   1   chr1_98304125     ZBoe    T    G        1      2        2 
   1   chr1_98304125     ZGre    T    G        0      0        2 
   1   chr1_98304125     ZHar    T    G        0      0        2 
   1   chr1_98304125   Sample    T    G        0      0        2 
   1   chr1_98327433     AAsi    C    G        1      2        2 
   1   chr1_98327433     AKia    C    G        0      0        2 
   1   chr1_98327433     AOna    C    G        0      0        2 
   1   chr1_98327433     ASom    C    G        1      2        2 
   1   chr1_98327433     HCab    C    G        0      0        2 
   1   chr1_98327433     HPrz    C    G        0      0        2 
   1   chr1_98327433     ZBoe    C    G        1      2        2 
   1   chr1_98327433     ZGre    C    G        1      2        2 
   1   chr1_98327433     ZHar    C    G        1      2        2 
   1   chr1_98327433   Sample    C    G        0      0        2 
   1   chr1_98338202     AAsi    G    C        0      0        2 
   1   chr1_98338202     AKia    G    C        0      0        2 
   1   chr1_98338202     AOna    G    C        0      0        2 
   1   chr1_98338202     ASom    G    C        0      0        2 
   1   chr1_98338202     HCab    G    C      0.5      1        2 
   1   chr1_98338202     HPrz    G    C        0      0        2 
   1   chr1_98338202     ZBoe    G    C        0      0        2 
   1   chr1_98338202     ZGre    G    C        0      0        2 
   1   chr1_98338202     ZHar    G    C        0      0        2 
   1   chr1_98338202   Sample    G    C        1      2        2 
   1   chr1_98351154     AAsi    G    T        0      0        2 
   1   chr1_98351154     AKia    G    T        0      0        2 
   1   chr1_98351154     AOna    G    T        0      0        2 
   1   chr1_98351154     ASom    G    T        0      0        2 
   1   chr1_98351154     HCab    G    T        0      0        2 
   1   chr1_98351154     HPrz    G    T        0      0        2 
   1   chr1_98351154     ZBoe    G    T        1      2        2 
   1   chr1_98351154     ZGre    G    T        1      2        2 
   1   chr1_98351154     ZHar    G    T        1      2        2 
   1   chr1_98351154   Sample    G    T        0      0        2 
   1   chr1_98357842     AAsi    A    C        0      0        2 
   1   chr1_98357842     AKia    A    C        0      0        2 
   1   chr1_98357842     AOna    A    C        0      0        2 
   1   chr1_98357842     ASom    A    C        0      0        2 
   1   chr1_98357842     HCab    A    C        0      0        2 
   1   chr1_98357842     HPrz    A    C      0.5      1        2 
   1   chr1_98357842     ZBoe    A    C        0      0        2 
   1   chr1_98357842     ZGre    A    C        0      0        2 
   1   chr1_98357842     ZHar    A    C        0      0        2 
   1   chr1_98357842   Sample    A    C        0      0        2 
   1   chr1_98358531     AAsi    C    A        1      2        2 
   1   chr1_98358531     AKia    C    A        0      0        2 
   1   chr1_98358531     AOna    C    A        0      0        2 
   1   chr1_98358531     ASom    C    A        1      2        2 
   1   chr1_98358531     HCab    C    A        0      0        2 
   1   chr1_98358531     HPrz    C    A        0      0        2 
   1   chr1_98358531     ZBoe    C    A        0      0        2 
   1   chr1_98358531     ZGre    C    A        0      0        2 
   1   chr1_98358531     ZHar    C    A        0      0        2 
   1   chr1_98358531   Sample    C    A        0      0        2 
   1   chr1_98392656     AAsi    C    G        0      0        2 
   1   chr1_98392656     AKia    C    G        0      0        2 
   1   chr1_98392656     AOna    C    G        0      0        2 
   1   chr1_98392656     ASom    C    G        0      0        2 
   1   chr1_98392656     HCab    C    G        1      2        2 
   1   chr1_98392656     HPrz    C    G        1      2        2 
   1   chr1_98392656     ZBoe    C    G        0      0        2 
   1   chr1_98392656     ZGre    C    G        0      0        2 
   1   chr1_98392656     ZHar    C    G        0      0        2 
   1   chr1_98392656   Sample    C    G        1      2        2 
   1   chr1_98400224     AAsi    C    A        0      0        2 
   1   chr1_98400224     AKia    C    A        0      0        2 
   1   chr1_98400224     AOna    C    A        0      0        2 
   1   chr1_98400224     ASom    C    A        0      0        2 
   1   chr1_98400224     HCab    C    A        0      0        2 
   1   chr1_98400224     HPrz    C    A        0      0        2 
   1   chr1_98400224     ZBoe    C    A        0      0        2 
   1   chr1_98400224     ZGre    C    A        0      0        2 
   1   chr1_98400224     ZHar    C    A        1      2        2 
   1   chr1_98400224   Sample    C    A        0      0        2 
   1   chr1_98407874     AAsi    G    C        0      0        2 
   1   chr1_98407874     AKia    G    C        0      0        2 
   1   chr1_98407874     AOna    G    C        0      0        2 
   1   chr1_98407874     ASom    G    C        0      0        2 
   1   chr1_98407874     HCab    G    C        0      0        2 
   1   chr1_98407874     HPrz    G    C        0      0        2 
   1   chr1_98407874     ZBoe    G    C        0      0        2 
   1   chr1_98407874     ZGre    G    C        0      0        2 
   1   chr1_98407874     ZHar    G    C      0.5      1        2 
   1   chr1_98407874   Sample    G    C        0      0        2 
   1   chr1_98413364     AAsi    G    C        0      0        2 
   1   chr1_98413364     AKia    G    C        0      0        2 
   1   chr1_98413364     AOna    G    C        0      0        2 
   1   chr1_98413364     ASom    G    C        1      2        2 
   1   chr1_98413364     HCab    G    C        0      0        2 
   1   chr1_98413364     HPrz    G    C        0      0        2 
   1   chr1_98413364     ZBoe    G    C        0      0        2 
   1   chr1_98413364     ZGre    G    C        0      0        2 
   1   chr1_98413364     ZHar    G    C        0      0        2 
   1   chr1_98413364   Sample    G    C        0      0        2 
   1   chr1_98428370     AAsi    G    C        0      0        2 
   1   chr1_98428370     AKia    G    C        0      0        2 
   1   chr1_98428370     AOna    G    C        0      0        2 
   1   chr1_98428370     ASom    G    C        0      0        2 
   1   chr1_98428370     HCab    G    C        0      0        2 
   1   chr1_98428370     HPrz    G    C      0.5      1        2 
   1   chr1_98428370     ZBoe    G    C        0      0        2 
   1   chr1_98428370     ZGre    G    C        0      0        2 
   1   chr1_98428370     ZHar    G    C        0      0        2 
   1   chr1_98428370   Sample    G    C        0      0        2 
   1   chr1_98433543     AAsi    G    C        0      0        2 
   1   chr1_98433543     AKia    G    C        0      0        2 
   1   chr1_98433543     AOna    G    C        0      0        2 
   1   chr1_98433543     ASom    G    C        0      0        2 
   1   chr1_98433543     HCab    G    C        1      2        2 
   1   chr1_98433543     HPrz    G    C        1      2        2 
   1   chr1_98433543     ZBoe    G    C        0      0        2 
   1   chr1_98433543     ZGre    G    C        0      0        2 
   1   chr1_98433543     ZHar    G    C        0      0        2 
   1   chr1_98433543   Sample    G    C        1      2        2 
   1   chr1_98466284     AAsi    C    G        0      0        2 
   1   chr1_98466284     AKia    C    G        0      0        2 
   1   chr1_98466284     AOna    C    G        0      0        2 
   1   chr1_98466284     ASom    C    G        0      0        2 
   1   chr1_98466284     HCab    C    G        1      2        2 
   1   chr1_98466284     HPrz    C    G        1      2        2 
   1   chr1_98466284     ZBoe    C    G        0      0        2 
   1   chr1_98466284     ZGre    C    G        0      0        2 
   1   chr1_98466284     ZHar    C    G        0      0        2 
   1   chr1_98466284   Sample    C    G        1      2        2 
   1   chr1_98511340     AAsi    C    A        0      0        2 
   1   chr1_98511340     AKia    C    A        0      0        2 
   1   chr1_98511340     AOna    C    A        0      0        2 
   1   chr1_98511340     ASom    C    A        0      0        2 
   1   chr1_98511340     HCab    C    A        1      2        2 
   1   chr1_98511340     HPrz    C    A        1      2        2 
   1   chr1_98511340     ZBoe    C    A        0      0        2 
   1   chr1_98511340     ZGre    C    A        0      0        2 
   1   chr1_98511340     ZHar    C    A        0      0        2 
   1   chr1_98511340   Sample    C    A        1      2        2 
   1   chr1_98513098     AAsi    C    A        0      0        2 
   1   chr1_98513098     AKia    C    A        0      0        2 
   1   chr1_98513098     AOna    C    A        0      0        2 
   1   chr1_98513098     ASom    C    A        0      0        2 
   1   chr1_98513098     HCab    C    A        1      2        2 
   1   chr1_98513098     HPrz    C    A        1      2        2 
   1   chr1_98513098     ZBoe    C    A        0      0        2 
   1   chr1_98513098     ZGre    C    A        0      0        2 
   1   chr1_98513098     ZHar    C    A        0      0        2 
   1   chr1_98513098   Sample    C    A        1      2        2 
   1   chr1_98514466     AAsi    C    G        1      2        2 
   1   chr1_98514466     AKia    C    G        0      0        2 
   1   chr1_98514466     AOna    C    G        0      0        2 
   1   chr1_98514466     ASom    C    G        1      2        2 
   1   chr1_98514466     HCab    C    G        1      2        2 
   1   chr1_98514466     HPrz    C    G        1      2        2 
   1   chr1_98514466     ZBoe    C    G        0      0        2 
   1   chr1_98514466     ZGre    C    G        0      0        2 
   1   chr1_98514466     ZHar    C    G        0      0        2 
   1   chr1_98514466   Sample    C    G        1      2        2 
   1   chr1_98519780     AAsi    T    G        0      0        2 
   1   chr1_98519780     AKia    T    G        1      2        2 
   1   chr1_98519780     AOna    T    G        1      2        2 
   1   chr1_98519780     ASom    T    G        0      0        2 
   1   chr1_98519780     HCab    T    G        0      0        2 
   1   chr1_98519780     HPrz    T    G        0      0        2 
   1   chr1_98519780     ZBoe    T    G      0.5      1        2 
   1   chr1_98519780     ZGre    T    G        1      2        2 
   1   chr1_98519780     ZHar    T    G        1      2        2 
   1   chr1_98519780   Sample    T    G        0      0        2 
   1   chr1_98528507     AAsi    A    C        0      0        2 
   1   chr1_98528507     AKia    A    C        0      0        2 
   1   chr1_98528507     AOna    A    C        0      0        2 
   1   chr1_98528507     ASom    A    C        0      0        2 
   1   chr1_98528507     HCab    A    C        0      0        2 
   1   chr1_98528507     HPrz    A    C        0      0        2 
   1   chr1_98528507     ZBoe    A    C        0      0        2 
   1   chr1_98528507     ZGre    A    C        1      2        2 
   1   chr1_98528507     ZHar    A    C        0      0        2 
   1   chr1_98528507   Sample    A    C        0      0        2 
   1   chr1_98532855     AAsi    T    A        0      0        2 
   1   chr1_98532855     AKia    T    A        0      0        2 
   1   chr1_98532855     AOna    T    A        0      0        2 
   1   chr1_98532855     ASom    T    A        0      0        2 
   1   chr1_98532855     HCab    T    A        0      0        2 
   1   chr1_98532855     HPrz    T    A        0      0        2 
   1   chr1_98532855     ZBoe    T    A        0      0        2 
   1   chr1_98532855     ZGre    T    A        0      0        2 
   1   chr1_98532855     ZHar    T    A        1      2        2 
   1   chr1_98532855   Sample    T    A        0      0        2 
   1   chr1_98534638     AAsi    G    C        0      0        2 
   1   chr1_98534638     AKia    G    C        0      0        2 
   1   chr1_98534638     AOna    G    C        0      0        2 
   1   chr1_98534638     ASom    G    C        0      0        2 
   1   chr1_98534638     HCab    G    C        1      2        2 
   1   chr1_98534638     HPrz    G    C        1      2        2 
   1   chr1_98534638     ZBoe    G    C        0      0        2 
   1   chr1_98534638     ZGre    G    C        0      0        2 
   1   chr1_98534638     ZHar    G    C        0      0        2 
   1   chr1_98534638   Sample    G    C        1      2        2 
   1   chr1_98539494     AAsi    A    C        0      0        2 
   1   chr1_98539494     AKia    A    C        0      0        2 
   1   chr1_98539494     AOna    A    C        0      0        2 
   1   chr1_98539494     ASom    A    C        0      0        2 
   1   chr1_98539494     HCab    A    C        0      0        2 
   1   chr1_98539494     HPrz    A    C        0      0        2 
   1   chr1_98539494     ZBoe    A    C        0      0        2 
   1   chr1_98539494     ZGre    A    C        0      0        2 
   1   chr1_98539494     ZHar    A    C        1      2        2 
   1   chr1_98539494   Sample    A    C        0      0        2 
   1   chr1_98582440     AAsi    C    A        0      0        2 
   1   chr1_98582440     AKia    C    A        0      0        2 
   1   chr1_98582440     AOna    C    A        0      0        2 
   1   chr1_98582440     ASom    C    A        0      0        2 
   1   chr1_98582440     HCab    C    A        0      0        2 
   1   chr1_98582440     HPrz    C    A        0      0        2 
   1   chr1_98582440     ZBoe    C    A      0.5      1        2 
   1   chr1_98582440     ZGre    C    A        0      0        2 
   1   chr1_98582440     ZHar    C    A        0      0        2 
   1   chr1_98582440   Sample    C    A        0      0        2 
   1   chr1_98586472     AAsi    G    T        0      0        2 
   1   chr1_98586472     AKia    G    T        0      0        2 
   1   chr1_98586472     AOna    G    T        0      0        2 
   1   chr1_98586472     ASom    G    T        0      0        2 
   1   chr1_98586472     HCab    G    T        1      2        2 
   1   chr1_98586472     HPrz    G    T        1      2        2 
   1   chr1_98586472     ZBoe    G    T        0      0        2 
   1   chr1_98586472     ZGre    G    T        0      0        2 
   1   chr1_98586472     ZHar    G    T        0      0        2 
   1   chr1_98586472   Sample    G    T        1      2        2 
   1   chr1_98616620     AAsi    C    A        0      0        2 
   1   chr1_98616620     AKia    C    A        0      0        2 
   1   chr1_98616620     AOna    C    A        0      0        2 
   1   chr1_98616620     ASom    C    A        0      0        2 
   1   chr1_98616620     HCab    C    A        1      2        2 
   1   chr1_98616620     HPrz    C    A        1      2        2 
   1   chr1_98616620     ZBoe    C    A        0      0        2 
   1   chr1_98616620     ZGre    C    A        0      0        2 
   1   chr1_98616620     ZHar    C    A        0      0        2 
   1   chr1_98616620   Sample    C    A        1      2        2 
   1   chr1_98635971     AAsi    C    G        0      0        2 
   1   chr1_98635971     AKia    C    G        0      0        2 
   1   chr1_98635971     AOna    C    G        0      0        2 
   1   chr1_98635971     ASom    C    G        0      0        2 
   1   chr1_98635971     HCab    C    G        1      2        2 
   1   chr1_98635971     HPrz    C    G        1      2        2 
   1   chr1_98635971     ZBoe    C    G        0      0        2 
   1   chr1_98635971     ZGre    C    G        0      0        2 
   1   chr1_98635971     ZHar    C    G        0      0        2 
   1   chr1_98635971   Sample    C    G        1      2        2 
   1   chr1_98642793     AAsi    A    T        0      0        2 
   1   chr1_98642793     AKia    A    T        0      0        2 
   1   chr1_98642793     AOna    A    T        0      0        2 
   1   chr1_98642793     ASom    A    T        0      0        2 
   1   chr1_98642793     HCab    A    T        0      0        2 
   1   chr1_98642793     HPrz    A    T        0      0        2 
   1   chr1_98642793     ZBoe    A    T        0      0        2 
   1   chr1_98642793     ZGre    A    T        0      0        2 
   1   chr1_98642793     ZHar    A    T        1      2        2 
   1   chr1_98642793   Sample    A    T        0      0        2 
   1   chr1_98654758     AAsi    C    G        0      0        2 
   1   chr1_98654758     AKia    C    G        0      0        2 
   1   chr1_98654758     AOna    C    G        0      0        2 
   1   chr1_98654758     ASom    C    G        0      0        2 
   1   chr1_98654758     HCab    C    G        1      2        2 
   1   chr1_98654758     HPrz    C    G        1      2        2 
   1   chr1_98654758     ZBoe    C    G        0      0        2 
   1   chr1_98654758     ZGre    C    G        0      0        2 
   1   chr1_98654758     ZHar    C    G        0      0        2 
   1   chr1_98654758   Sample    C    G        1      2        2 
   1   chr1_98656296     AAsi    T    G        1      2        2 
   1   chr1_98656296     AKia    T    G        0      0        2 
   1   chr1_98656296     AOna    T    G        0      0        2 
   1   chr1_98656296     ASom    T    G        1      2        2 
   1   chr1_98656296     HCab    T    G        0      0        2 
   1   chr1_98656296     HPrz    T    G        0      0        2 
   1   chr1_98656296     ZBoe    T    G        0      0        2 
   1   chr1_98656296     ZGre    T    G        0      0        2 
   1   chr1_98656296     ZHar    T    G        0      0        2 
   1   chr1_98656296   Sample    T    G        0      0        2 
   1   chr1_98680648     AAsi    G    T        1      2        2 
   1   chr1_98680648     AKia    G    T        1      2        2 
   1   chr1_98680648     AOna    G    T        1      2        2 
   1   chr1_98680648     ASom    G    T        1      2        2 
   1   chr1_98680648     HCab    G    T        0      0        2 
   1   chr1_98680648     HPrz    G    T        0      0        2 
   1   chr1_98680648     ZBoe    G    T        0      0        2 
   1   chr1_98680648     ZGre    G    T        0      0        2 
   1   chr1_98680648     ZHar    G    T        0      0        2 
   1   chr1_98680648   Sample    G    T        0      0        2 
   1   chr1_98686902     AAsi    C    G        0      0        2 
   1   chr1_98686902     AKia    C    G        0      0        2 
   1   chr1_98686902     AOna    C    G        0      0        2 
   1   chr1_98686902     ASom    C    G        0      0        2 
   1   chr1_98686902     HCab    C    G        1      2        2 
   1   chr1_98686902     HPrz    C    G        1      2        2 
   1   chr1_98686902     ZBoe    C    G        0      0        2 
   1   chr1_98686902     ZGre    C    G        0      0        2 
   1   chr1_98686902     ZHar    C    G        0      0        2 
   1   chr1_98686902   Sample    C    G        1      2        2 
   1   chr1_98705349     AAsi    G    T        0      0        2 
   1   chr1_98705349     AKia    G    T        0      0        2 
   1   chr1_98705349     AOna    G    T        0      0        2 
   1   chr1_98705349     ASom    G    T        0      0        2 
   1   chr1_98705349     HCab    G    T        1      2        2 
   1   chr1_98705349     HPrz    G    T        1      2        2 
   1   chr1_98705349     ZBoe    G    T        0      0        2 
   1   chr1_98705349     ZGre    G    T        0      0        2 
   1   chr1_98705349     ZHar    G    T        0      0        2 
   1   chr1_98705349   Sample    G    T        1      2        2 
   1   chr1_98716410     AAsi    A    C        0      0        2 
   1   chr1_98716410     AKia    A    C        1      2        2 
   1   chr1_98716410     AOna    A    C        0      0        2 
   1   chr1_98716410     ASom    A    C        0      0        2 
   1   chr1_98716410     HCab    A    C        0      0        2 
   1   chr1_98716410     HPrz    A    C        0      0        2 
   1   chr1_98716410     ZBoe    A    C        0      0        2 
   1   chr1_98716410     ZGre    A    C        0      0        2 
   1   chr1_98716410     ZHar    A    C        0      0        2 
   1   chr1_98716410   Sample    A    C        0      0        2 
   1   chr1_98726090     AAsi    A    C        0      0        2 
   1   chr1_98726090     AKia    A    C      0.5      1        2 
   1   chr1_98726090     AOna    A    C        0      0        2 
   1   chr1_98726090     ASom    A    C        0      0        2 
   1   chr1_98726090     HCab    A    C        0      0        2 
   1   chr1_98726090     HPrz    A    C        0      0        2 
   1   chr1_98726090     ZBoe    A    C        0      0        2 
   1   chr1_98726090     ZGre    A    C        0      0        2 
   1   chr1_98726090     ZHar    A    C        0      0        2 
   1   chr1_98726090   Sample    A    C        0      0        2 
   1   chr1_98737687     AAsi    G    T        1      2        2 
   1   chr1_98737687     AKia    G    T        1      2        2 
   1   chr1_98737687     AOna    G    T        1      2        2 
   1   chr1_98737687     ASom    G    T        1      2        2 
   1   chr1_98737687     HCab    G    T        0      0        2 
   1   chr1_98737687     HPrz    G    T        0      0        2 
   1   chr1_98737687     ZBoe    G    T        0      0        2 
   1   chr1_98737687     ZGre    G    T        0      0        2 
   1   chr1_98737687     ZHar    G    T        0      0        2 
   1   chr1_98737687   Sample    G    T        0      0        2 
   1   chr1_98760713     AAsi    G    C        0      0        2 
   1   chr1_98760713     AKia    G    C        0      0        2 
   1   chr1_98760713     AOna    G    C        0      0        2 
   1   chr1_98760713     ASom    G    C        0      0        2 
   1   chr1_98760713     HCab    G    C      0.5      1        2 
   1   chr1_98760713     HPrz    G    C        0      0        2 
   1   chr1_98760713     ZBoe    G    C        0      0        2 
   1   chr1_98760713     ZGre    G    C        0      0        2 
   1   chr1_98760713     ZHar    G    C        0      0        2 
   1   chr1_98760713   Sample    G    C        0      0        2 
   1   chr1_98768361     AAsi    C    G        0      0        2 
   1   chr1_98768361     AKia    C    G      0.5      1        2 
   1   chr1_98768361     AOna    C    G        0      0        2 
   1   chr1_98768361     ASom    C    G        0      0        2 
   1   chr1_98768361     HCab    C    G        0      0        2 
   1   chr1_98768361     HPrz    C    G        0      0        2 
   1   chr1_98768361     ZBoe    C    G        0      0        2 
   1   chr1_98768361     ZGre    C    G        0      0        2 
   1   chr1_98768361     ZHar    C    G        0      0        2 
   1   chr1_98768361   Sample    C    G        0      0        2 
   1   chr1_98768404     AAsi    C    A        1      2        2 
   1   chr1_98768404     AKia    C    A      0.5      1        2 
   1   chr1_98768404     AOna    C    A        1      2        2 
   1   chr1_98768404     ASom    C    A        1      2        2 
   1   chr1_98768404     HCab    C    A        0      0        2 
   1   chr1_98768404     HPrz    C    A        0      0        2 
   1   chr1_98768404     ZBoe    C    A        0      0        2 
   1   chr1_98768404     ZGre    C    A        0      0        2 
   1   chr1_98768404     ZHar    C    A        0      0        2 
   1   chr1_98768404   Sample    C    A        0      0        2 
   1   chr1_98779012     AAsi    T    G        0      0        2 
   1   chr1_98779012     AKia    T    G      0.5      1        2 
   1   chr1_98779012     AOna    T    G        1      2        2 
   1   chr1_98779012     ASom    T    G        0      0        2 
   1   chr1_98779012     HCab    T    G        0      0        2 
   1   chr1_98779012     HPrz    T    G        0      0        2 
   1   chr1_98779012     ZBoe    T    G        0      0        2 
   1   chr1_98779012     ZGre    T    G        0      0        2 
   1   chr1_98779012     ZHar    T    G        0      0        2 
   1   chr1_98779012   Sample    T    G        0      0        2 
   1   chr1_98779187     AAsi    T    A        0      0        2 
   1   chr1_98779187     AKia    T    A      0.5      1        2 
   1   chr1_98779187     AOna    T    A      0.5      1        2 
   1   chr1_98779187     ASom    T    A        0      0        2 
   1   chr1_98779187     HCab    T    A        0      0        2 
   1   chr1_98779187     HPrz    T    A        0      0        2 
   1   chr1_98779187     ZBoe    T    A        0      0        2 
   1   chr1_98779187     ZGre    T    A        0      0        2 
   1   chr1_98779187     ZHar    T    A        0      0        2 
   1   chr1_98779187   Sample    T    A        0      0        2 
   1   chr1_98810162     AAsi    A    C        0      0        2 
   1   chr1_98810162     AKia    A    C      0.5      1        2 
   1   chr1_98810162     AOna    A    C      0.5      1        2 
   1   chr1_98810162     ASom    A    C        0      0        2 
   1   chr1_98810162     HCab    A    C        0      0        2 
   1   chr1_98810162     HPrz    A    C        0      0        2 
   1   chr1_98810162     ZBoe    A    C        0      0        2 
   1   chr1_98810162     ZGre    A    C        0      0        2 
   1   chr1_98810162     ZHar    A    C        0      0        2 
   1   chr1_98810162   Sample    A    C        0      0        2 
   1   chr1_98825555     AAsi    A    C        0      0        2 
   1   chr1_98825555     AKia    A    C        0      0        2 
   1   chr1_98825555     AOna    A    C        0      0        2 
   1   chr1_98825555     ASom    A    C        0      0        2 
   1   chr1_98825555     HCab    A    C        1      2        2 
   1   chr1_98825555     HPrz    A    C        1      2        2 
   1   chr1_98825555     ZBoe    A    C        0      0        2 
   1   chr1_98825555     ZGre    A    C        0      0        2 
   1   chr1_98825555     ZHar    A    C        0      0        2 
   1   chr1_98825555   Sample    A    C        1      2        2 
   1   chr1_98826965     AAsi    T    A        0      0        2 
   1   chr1_98826965     AKia    T    A        0      0        2 
   1   chr1_98826965     AOna    T    A        0      0        2 
   1   chr1_98826965     ASom    T    A        0      0        2 
   1   chr1_98826965     HCab    T    A        0      0        2 
   1   chr1_98826965     HPrz    T    A        0      0        2 
   1   chr1_98826965     ZBoe    T    A        1      2        2 
   1   chr1_98826965     ZGre    T    A        0      0        2 
   1   chr1_98826965     ZHar    T    A        0      0        2 
   1   chr1_98826965   Sample    T    A        0      0        2 
   1   chr1_98827333     AAsi    A    C        0      0        2 
   1   chr1_98827333     AKia    A    C        0      0        2 
   1   chr1_98827333     AOna    A    C      0.5      1        2 
   1   chr1_98827333     ASom    A    C        0      0        2 
   1   chr1_98827333     HCab    A    C        0      0        2 
   1   chr1_98827333     HPrz    A    C        0      0        2 
   1   chr1_98827333     ZBoe    A    C        0      0        2 
   1   chr1_98827333     ZGre    A    C        0      0        2 
   1   chr1_98827333     ZHar    A    C        0      0        2 
   1   chr1_98827333   Sample    A    C        0      0        2 
   1   chr1_98839093     AAsi    T    G        0      0        2 
   1   chr1_98839093     AKia    T    G        0      0        2 
   1   chr1_98839093     AOna    T    G        0      0        2 
   1   chr1_98839093     ASom    T    G        0      0        2 
   1   chr1_98839093     HCab    T    G        0      0        2 
   1   chr1_98839093     HPrz    T    G        0      0        2 
   1   chr1_98839093     ZBoe    T    G      0.5      1        2 
   1   chr1_98839093     ZGre    T    G        0      0        2 
   1   chr1_98839093     ZHar    T    G        0      0        2 
   1   chr1_98839093   Sample    T    G        0      0        2 
   1   chr1_98849173     AAsi    A    T        0      0        2 
   1   chr1_98849173     AKia    A    T        1      2        2 
   1   chr1_98849173     AOna    A    T      0.5      1        2 
   1   chr1_98849173     ASom    A    T        0      0        2 
   1   chr1_98849173     HCab    A    T        0      0        2 
   1   chr1_98849173     HPrz    A    T        0      0        2 
   1   chr1_98849173     ZBoe    A    T        0      0        2 
   1   chr1_98849173     ZGre    A    T        0      0        2 
   1   chr1_98849173     ZHar    A    T        0      0        2 
   1   chr1_98849173   Sample    A    T        0      0        2 
   1   chr1_98850367     AAsi    G    C        0      0        2 
   1   chr1_98850367     AKia    G    C        0      0        2 
   1   chr1_98850367     AOna    G    C        0      0        2 
   1   chr1_98850367     ASom    G    C        0      0        2 
   1   chr1_98850367     HCab    G    C        0      0        2 
   1   chr1_98850367     HPrz    G    C        0      0        2 
   1   chr1_98850367     ZBoe    G    C        0      0        2 
   1   chr1_98850367     ZGre    G    C        0      0        2 
   1   chr1_98850367     ZHar    G    C        1      2        2 
   1   chr1_98850367   Sample    G    C        0      0        2 
   1   chr1_98860491     AAsi    G    C        0      0        2 
   1   chr1_98860491     AKia    G    C        1      2        2 
   1   chr1_98860491     AOna    G    C        0      0        2 
   1   chr1_98860491     ASom    G    C        0      0        2 
   1   chr1_98860491     HCab    G    C        0      0        2 
   1   chr1_98860491     HPrz    G    C        0      0        2 
   1   chr1_98860491     ZBoe    G    C        0      0        2 
   1   chr1_98860491     ZGre    G    C        0      0        2 
   1   chr1_98860491     ZHar    G    C        0      0        2 
   1   chr1_98860491   Sample    G    C        0      0        2 
   1   chr1_98865306     AAsi    T    A        1      2        2 
   1   chr1_98865306     AKia    T    A        0      0        2 
   1   chr1_98865306     AOna    T    A        0      0        2 
   1   chr1_98865306     ASom    T    A        1      2        2 
   1   chr1_98865306     HCab    T    A        0      0        2 
   1   chr1_98865306     HPrz    T    A        0      0        2 
   1   chr1_98865306     ZBoe    T    A        0      0        2 
   1   chr1_98865306     ZGre    T    A        0      0        2 
   1   chr1_98865306     ZHar    T    A        0      0        2 
   1   chr1_98865306   Sample    T    A        0      0        2 
   1   chr1_98884242     AAsi    G    C        0      0        2 
   1   chr1_98884242     AKia    G    C        0      0        2 
   1   chr1_98884242     AOna    G    C        0      0        2 
   1   chr1_98884242     ASom    G    C        0      0        2 
   1   chr1_98884242     HCab    G    C        1      2        2 
   1   chr1_98884242     HPrz    G    C        1      2        2 
   1   chr1_98884242     ZBoe    G    C        0      0        2 
   1   chr1_98884242     ZGre    G    C        0      0        2 
   1   chr1_98884242     ZHar    G    C        0      0        2 
   1   chr1_98884242   Sample    G    C        1      2        2 
   1   chr1_98890605     AAsi    A    C        0      0        2 
   1   chr1_98890605     AKia    A    C        0      0        2 
   1   chr1_98890605     AOna    A    C      0.5      1        2 
   1   chr1_98890605     ASom    A    C        0      0        2 
   1   chr1_98890605     HCab    A    C        0      0        2 
   1   chr1_98890605     HPrz    A    C        0      0        2 
   1   chr1_98890605     ZBoe    A    C        0      0        2 
   1   chr1_98890605     ZGre    A    C        0      0        2 
   1   chr1_98890605     ZHar    A    C        0      0        2 
   1   chr1_98890605   Sample    A    C        0      0        2 
   1   chr1_98908404     AAsi    G    C        0      0        2 
   1   chr1_98908404     AKia    G    C        0      0        2 
   1   chr1_98908404     AOna    G    C        0      0        2 
   1   chr1_98908404     ASom    G    C        0      0        2 
   1   chr1_98908404     HCab    G    C        1      2        2 
   1   chr1_98908404     HPrz    G    C        1      2        2 
   1   chr1_98908404     ZBoe    G    C        0      0        2 
   1   chr1_98908404     ZGre    G    C        0      0        2 
   1   chr1_98908404     ZHar    G    C        0      0        2 
   1   chr1_98908404   Sample    G    C        1      2        2 
   1   chr1_98914864     AAsi    A    C        0      0        2 
   1   chr1_98914864     AKia    A    C        0      0        2 
   1   chr1_98914864     AOna    A    C        0      0        2 
   1   chr1_98914864     ASom    A    C        0      0        2 
   1   chr1_98914864     HCab    A    C        1      2        2 
   1   chr1_98914864     HPrz    A    C        1      2        2 
   1   chr1_98914864     ZBoe    A    C        0      0        2 
   1   chr1_98914864     ZGre    A    C        0      0        2 
   1   chr1_98914864     ZHar    A    C        0      0        2 
   1   chr1_98914864   Sample    A    C        1      2        2 
   1   chr1_98918407     AAsi    G    T        0      0        2 
   1   chr1_98918407     AKia    G    T        0      0        2 
   1   chr1_98918407     AOna    G    T        0      0        2 
   1   chr1_98918407     ASom    G    T        0      0        2 
   1   chr1_98918407     HCab    G    T        0      0        2 
   1   chr1_98918407     HPrz    G    T        0      0        2 
   1   chr1_98918407     ZBoe    G    T        0      0        2 
   1   chr1_98918407     ZGre    G    T        0      0        2 
   1   chr1_98918407     ZHar    G    T      0.5      1        2 
   1   chr1_98918407   Sample    G    T        0      0        2 
   1   chr1_98951432     AAsi    C    A        0      0        2 
   1   chr1_98951432     AKia    C    A        0      0        2 
   1   chr1_98951432     AOna    C    A        0      0        2 
   1   chr1_98951432     ASom    C    A        0      0        2 
   1   chr1_98951432     HCab    C    A        1      2        2 
   1   chr1_98951432     HPrz    C    A        1      2        2 
   1   chr1_98951432     ZBoe    C    A        0      0        2 
   1   chr1_98951432     ZGre    C    A        0      0        2 
   1   chr1_98951432     ZHar    C    A        0      0        2 
   1   chr1_98951432   Sample    C    A        1      2        2 
   1   chr1_98964095     AAsi    A    C        0      0        2 
   1   chr1_98964095     AKia    A    C        0      0        2 
   1   chr1_98964095     AOna    A    C        0      0        2 
   1   chr1_98964095     ASom    A    C        0      0        2 
   1   chr1_98964095     HCab    A    C        1      2        2 
   1   chr1_98964095     HPrz    A    C        1      2        2 
   1   chr1_98964095     ZBoe    A    C        0      0        2 
   1   chr1_98964095     ZGre    A    C        0      0        2 
   1   chr1_98964095     ZHar    A    C        0      0        2 
   1   chr1_98964095   Sample    A    C        1      2        2 
   1   chr1_98967546     AAsi    C    G        0      0        2 
   1   chr1_98967546     AKia    C    G        0      0        2 
   1   chr1_98967546     AOna    C    G        0      0        2 
   1   chr1_98967546     ASom    C    G        0      0        2 
   1   chr1_98967546     HCab    C    G        0      0        2 
   1   chr1_98967546     HPrz    C    G        0      0        2 
   1   chr1_98967546     ZBoe    C    G        0      0        2 
   1   chr1_98967546     ZGre    C    G      0.5      1        2 
   1   chr1_98967546     ZHar    C    G        0      0        2 
   1   chr1_98967546   Sample    C    G        0      0        2 
   1   chr1_98967771     AAsi    C    A        0      0        2 
   1   chr1_98967771     AKia    C    A        0      0        2 
   1   chr1_98967771     AOna    C    A        0      0        2 
   1   chr1_98967771     ASom    C    A        0      0        2 
   1   chr1_98967771     HCab    C    A      0.5      1        2 
   1   chr1_98967771     HPrz    C    A        0      0        2 
   1   chr1_98967771     ZBoe    C    A        0      0        2 
   1   chr1_98967771     ZGre    C    A        0      0        2 
   1   chr1_98967771     ZHar    C    A        0      0        2 
   1   chr1_98967771   Sample    C    A        0      0        2 
   1   chr1_98968541     AAsi    T    A        0      0        2 
   1   chr1_98968541     AKia    T    A        0      0        2 
   1   chr1_98968541     AOna    T    A        0      0        2 
   1   chr1_98968541     ASom    T    A        0      0        2 
   1   chr1_98968541     HCab    T    A        0      0        2 
   1   chr1_98968541     HPrz    T    A        0      0        2 
   1   chr1_98968541     ZBoe    T    A        0      0        2 
   1   chr1_98968541     ZGre    T    A      0.5      1        2 
   1   chr1_98968541     ZHar    T    A        0      0        2 
   1   chr1_98968541   Sample    T    A        0      0        2 
   1   chr1_98978780     AAsi    T    G        0      0        2 
   1   chr1_98978780     AKia    T    G        0      0        2 
   1   chr1_98978780     AOna    T    G      0.5      1        2 
   1   chr1_98978780     ASom    T    G        0      0        2 
   1   chr1_98978780     HCab    T    G        0      0        2 
   1   chr1_98978780     HPrz    T    G        0      0        2 
   1   chr1_98978780     ZBoe    T    G        0      0        2 
   1   chr1_98978780     ZGre    T    G        0      0        2 
   1   chr1_98978780     ZHar    T    G        0      0        2 
   1   chr1_98978780   Sample    T    G        0      0        2 
   1   chr1_98985388     AAsi    T    G        0      0        2 
   1   chr1_98985388     AKia    T    G        0      0        2 
   1   chr1_98985388     AOna    T    G        0      0        2 
   1   chr1_98985388     ASom    T    G        0      0        2 
   1   chr1_98985388     HCab    T    G        1      2        2 
   1   chr1_98985388     HPrz    T    G        1      2        2 
   1   chr1_98985388     ZBoe    T    G        0      0        2 
   1   chr1_98985388     ZGre    T    G        0      0        2 
   1   chr1_98985388     ZHar    T    G        0      0        2 
   1   chr1_98985388   Sample    T    G        1      2        2 
   1   chr1_98987391     AAsi    G    C        0      0        2 
   1   chr1_98987391     AKia    G    C        0      0        2 
   1   chr1_98987391     AOna    G    C        0      0        2 
   1   chr1_98987391     ASom    G    C        0      0        2 
   1   chr1_98987391     HCab    G    C        1      2        2 
   1   chr1_98987391     HPrz    G    C        1      2        2 
   1   chr1_98987391     ZBoe    G    C        0      0        2 
   1   chr1_98987391     ZGre    G    C        0      0        2 
   1   chr1_98987391     ZHar    G    C        0      0        2 
   1   chr1_98987391   Sample    G    C        1      2        2 
   1   chr1_99115989     AAsi    T    A        0      0        2 
   1   chr1_99115989     AKia    T    A        0      0        2 
   1   chr1_99115989     AOna    T    A        0      0        2 
   1   chr1_99115989     ASom    T    A        0      0        2 
   1   chr1_99115989     HCab    T    A        1      2        2 
   1   chr1_99115989     HPrz    T    A        1      2        2 
   1   chr1_99115989     ZBoe    T    A        0      0        2 
   1   chr1_99115989     ZGre    T    A        0      0        2 
   1   chr1_99115989     ZHar    T    A        0      0        2 
   1   chr1_99115989   Sample    T    A        1      2        2 
   1   chr1_99131441     AAsi    T    G        0      0        2 
   1   chr1_99131441     AKia    T    G        0      0        2 
   1   chr1_99131441     AOna    T    G        0      0        2 
   1   chr1_99131441     ASom    T    G        1      2        2 
   1   chr1_99131441     HCab    T    G        0      0        2 
   1   chr1_99131441     HPrz    T    G        0      0        2 
   1   chr1_99131441     ZBoe    T    G        0      0        2 
   1   chr1_99131441     ZGre    T    G        0      0        2 
   1   chr1_99131441     ZHar    T    G        0      0        2 
   1   chr1_99131441   Sample    T    G        0      0        2 
   1   chr1_99147475     AAsi    T    G        0      0        2 
   1   chr1_99147475     AKia    T    G        0      0        2 
   1   chr1_99147475     AOna    T    G        0      0        2 
   1   chr1_99147475     ASom    T    G        0      0        2 
   1   chr1_99147475     HCab    T    G        1      2        2 
   1   chr1_99147475     HPrz    T    G        1      2        2 
   1   chr1_99147475     ZBoe    T    G        0      0        2 
   1   chr1_99147475     ZGre    T    G        0      0        2 
   1   chr1_99147475     ZHar    T    G        0      0        2 
   1   chr1_99147475   Sample    T    G        1      2        2 
   1   chr1_99152225     AAsi    C    G        0      0        2 
   1   chr1_99152225     AKia    C    G        1      2        2 
   1   chr1_99152225     AOna    C    G        1      2        2 
   1   chr1_99152225     ASom    C    G        0      0        2 
   1   chr1_99152225     HCab    C    G        0      0        2 
   1   chr1_99152225     HPrz    C    G        0      0        2 
   1   chr1_99152225     ZBoe    C    G        0      0        2 
   1   chr1_99152225     ZGre    C    G        0      0        2 
   1   chr1_99152225     ZHar    C    G        0      0        2 
   1   chr1_99152225   Sample    C    G        0      0        2 
   1   chr1_99153727     AAsi    G    T        0      0        2 
   1   chr1_99153727     AKia    G    T        0      0        2 
   1   chr1_99153727     AOna    G    T        0      0        2 
   1   chr1_99153727     ASom    G    T        0      0        2 
   1   chr1_99153727     HCab    G    T        1      2        2 
   1   chr1_99153727     HPrz    G    T        0      0        2 
   1   chr1_99153727     ZBoe    G    T        0      0        2 
   1   chr1_99153727     ZGre    G    T        0      0        2 
   1   chr1_99153727     ZHar    G    T        0      0        2 
   1   chr1_99153727   Sample    G    T        1      2        2 
   1   chr1_99159999     AAsi    G    T        0      0        2 
   1   chr1_99159999     AKia    G    T        1      2        2 
   1   chr1_99159999     AOna    G    T        1      2        2 
   1   chr1_99159999     ASom    G    T        0      0        2 
   1   chr1_99159999     HCab    G    T        0      0        2 
   1   chr1_99159999     HPrz    G    T        0      0        2 
   1   chr1_99159999     ZBoe    G    T        0      0        2 
   1   chr1_99159999     ZGre    G    T        0      0        2 
   1   chr1_99159999     ZHar    G    T        0      0        2 
   1   chr1_99159999   Sample    G    T        0      0        2 
   1   chr1_99173556     AAsi    C    G        0      0        2 
   1   chr1_99173556     AKia    C    G        1      2        2 
   1   chr1_99173556     AOna    C    G        1      2        2 
   1   chr1_99173556     ASom    C    G        0      0        2 
   1   chr1_99173556     HCab    C    G        0      0        2 
   1   chr1_99173556     HPrz    C    G        0      0        2 
   1   chr1_99173556     ZBoe    C    G        0      0        2 
   1   chr1_99173556     ZGre    C    G        0      0        2 
   1   chr1_99173556     ZHar    C    G        0      0        2 
   1   chr1_99173556   Sample    C    G        0      0        2 
   1   chr1_99174370     AAsi    C    A        0      0        2 
   1   chr1_99174370     AKia    C    A        0      0        2 
   1   chr1_99174370     AOna    C    A        0      0        2 
   1   chr1_99174370     ASom    C    A        0      0        2 
   1   chr1_99174370     HCab    C    A        0      0        2 
   1   chr1_99174370     HPrz    C    A        1      2        2 
   1   chr1_99174370     ZBoe    C    A        0      0        2 
   1   chr1_99174370     ZGre    C    A        0      0        2 
   1   chr1_99174370     ZHar    C    A        0      0        2 
   1   chr1_99174370   Sample    C    A        0      0        2 
   1   chr1_99182014     AAsi    T    G        0      0        2 
   1   chr1_99182014     AKia    T    G        0      0        2 
   1   chr1_99182014     AOna    T    G        0      0        2 
   1   chr1_99182014     ASom    T    G        0      0        2 
   1   chr1_99182014     HCab    T    G        0      0        2 
   1   chr1_99182014     HPrz    T    G        0      0        2 
   1   chr1_99182014     ZBoe    T    G        0      0        2 
   1   chr1_99182014     ZGre    T    G        0      0        2 
   1   chr1_99182014     ZHar    T    G        1      2        2 
   1   chr1_99182014   Sample    T    G        0      0        2 
   1   chr1_99185306     AAsi    G    T        0      0        2 
   1   chr1_99185306     AKia    G    T        0      0        2 
   1   chr1_99185306     AOna    G    T        0      0        2 
   1   chr1_99185306     ASom    G    T        0      0        2 
   1   chr1_99185306     HCab    G    T        1      2        2 
   1   chr1_99185306     HPrz    G    T        1      2        2 
   1   chr1_99185306     ZBoe    G    T        0      0        2 
   1   chr1_99185306     ZGre    G    T        0      0        2 
   1   chr1_99185306     ZHar    G    T        0      0        2 
   1   chr1_99185306   Sample    G    T        1      2        2 
   1   chr1_99210238     AAsi    A    T        0      0        2 
   1   chr1_99210238     AKia    A    T      0.5      1        2 
   1   chr1_99210238     AOna    A    T        0      0        2 
   1   chr1_99210238     ASom    A    T        0      0        2 
   1   chr1_99210238     HCab    A    T        0      0        2 
   1   chr1_99210238     HPrz    A    T        0      0        2 
   1   chr1_99210238     ZBoe    A    T        0      0        2 
   1   chr1_99210238     ZGre    A    T        0      0        2 
   1   chr1_99210238     ZHar    A    T        0      0        2 
   1   chr1_99210238   Sample    A    T        0      0        2 
   1   chr1_99216241     AAsi    A    C        0      0        2 
   1   chr1_99216241     AKia    A    C        0      0        2 
   1   chr1_99216241     AOna    A    C        0      0        2 
   1   chr1_99216241     ASom    A    C        0      0        2 
   1   chr1_99216241     HCab    A    C        1      2        2 
   1   chr1_99216241     HPrz    A    C        1      2        2 
   1   chr1_99216241     ZBoe    A    C        0      0        2 
   1   chr1_99216241     ZGre    A    C        0      0        2 
   1   chr1_99216241     ZHar    A    C        0      0        2 
   1   chr1_99216241   Sample    A    C        1      2        2 
   1   chr1_99216449     AAsi    C    G        0      0        2 
   1   chr1_99216449     AKia    C    G        0      0        2 
   1   chr1_99216449     AOna    C    G        0      0        2 
   1   chr1_99216449     ASom    C    G        0      0        2 
   1   chr1_99216449     HCab    C    G        0      0        2 
   1   chr1_99216449     HPrz    C    G        0      0        2 
   1   chr1_99216449     ZBoe    C    G        0      0        2 
   1   chr1_99216449     ZGre    C    G        0      0        2 
   1   chr1_99216449     ZHar    C    G        1      2        2 
   1   chr1_99216449   Sample    C    G        0      0        2 
   1   chr1_99219984     AAsi    T    G        1      2        2 
   1   chr1_99219984     AKia    T    G      0.5      1        2 
   1   chr1_99219984     AOna    T    G      0.5      1        2 
   1   chr1_99219984     ASom    T    G        1      2        2 
   1   chr1_99219984     HCab    T    G        0      0        2 
   1   chr1_99219984     HPrz    T    G        0      0        2 
   1   chr1_99219984     ZBoe    T    G        0      0        2 
   1   chr1_99219984     ZGre    T    G        0      0        2 
   1   chr1_99219984     ZHar    T    G        0      0        2 
   1   chr1_99219984   Sample    T    G        0      0        2 
   1   chr1_99220324     AAsi    C    G        1      2        2 
   1   chr1_99220324     AKia    C    G        0      0        2 
   1   chr1_99220324     AOna    C    G        0      0        2 
   1   chr1_99220324     ASom    C    G        0      0        2 
   1   chr1_99220324     HCab    C    G        0      0        2 
   1   chr1_99220324     HPrz    C    G        0      0        2 
   1   chr1_99220324     ZBoe    C    G        0      0        2 
   1   chr1_99220324     ZGre    C    G        0      0        2 
   1   chr1_99220324     ZHar    C    G        0      0        2 
   1   chr1_99220324   Sample    C    G        0      0        2 
   1   chr1_99231756     AAsi    C    A        0      0        2 
   1   chr1_99231756     AKia    C    A        0      0        2 
   1   chr1_99231756     AOna    C    A        0      0        2 
   1   chr1_99231756     ASom    C    A        0      0        2 
   1   chr1_99231756     HCab    C    A        1      2        2 
   1   chr1_99231756     HPrz    C    A        1      2        2 
   1   chr1_99231756     ZBoe    C    A        0      0        2 
   1   chr1_99231756     ZGre    C    A        0      0        2 
   1   chr1_99231756     ZHar    C    A        0      0        2 
   1   chr1_99231756   Sample    C    A        1      2        2 
   1   chr1_99238468     AAsi    A    C        0      0        2 
   1   chr1_99238468     AKia    A    C        1      2        2 
   1   chr1_99238468     AOna    A    C      0.5      1        2 
   1   chr1_99238468     ASom    A    C        0      0        2 
   1   chr1_99238468     HCab    A    C        0      0        2 
   1   chr1_99238468     HPrz    A    C        0      0        2 
   1   chr1_99238468     ZBoe    A    C        0      0        2 
   1   chr1_99238468     ZGre    A    C        0      0        2 
   1   chr1_99238468     ZHar    A    C        0      0        2 
   1   chr1_99238468   Sample    A    C        0      0        2 
   1   chr1_99240287     AAsi    G    C        0      0        2 
   1   chr1_99240287     AKia    G    C        1      2        2 
   1   chr1_99240287     AOna    G    C        0      0        2 
   1   chr1_99240287     ASom    G    C        0      0        2 
   1   chr1_99240287     HCab    G    C        0      0        2 
   1   chr1_99240287     HPrz    G    C        0      0        2 
   1   chr1_99240287     ZBoe    G    C        0      0        2 
   1   chr1_99240287     ZGre    G    C        0      0        2 
   1   chr1_99240287     ZHar    G    C        0      0        2 
   1   chr1_99240287   Sample    G    C        0      0        2 
   1   chr1_99247044     AAsi    G    T        0      0        2 
   1   chr1_99247044     AKia    G    T        0      0        2 
   1   chr1_99247044     AOna    G    T        0      0        2 
   1   chr1_99247044     ASom    G    T        0      0        2 
   1   chr1_99247044     HCab    G    T        1      2        2 
   1   chr1_99247044     HPrz    G    T        1      2        2 
   1   chr1_99247044     ZBoe    G    T        0      0        2 
   1   chr1_99247044     ZGre    G    T        0      0        2 
   1   chr1_99247044     ZHar    G    T        0      0        2 
   1   chr1_99247044   Sample    G    T        1      2        2 
   1   chr1_99250876     AAsi    A    C        0      0        2 
   1   chr1_99250876     AKia    A    C        0      0        2 
   1   chr1_99250876     AOna    A    C      0.5      1        2 
   1   chr1_99250876     ASom    A    C        0      0        2 
   1   chr1_99250876     HCab    A    C        0      0        2 
   1   chr1_99250876     HPrz    A    C        0      0        2 
   1   chr1_99250876     ZBoe    A    C        0      0        2 
   1   chr1_99250876     ZGre    A    C        0      0        2 
   1   chr1_99250876     ZHar    A    C        0      0        2 
   1   chr1_99250876   Sample    A    C        0      0        2 
   1   chr1_99291489     AAsi    T    G        0      0        2 
   1   chr1_99291489     AKia    T    G        0      0        2 
   1   chr1_99291489     AOna    T    G        0      0        2 
   1   chr1_99291489     ASom    T    G        0      0        2 
   1   chr1_99291489     HCab    T    G        0      0        2 
   1   chr1_99291489     HPrz    T    G        0      0        2 
   1   chr1_99291489     ZBoe    T    G        0      0        2 
   1   chr1_99291489     ZGre    T    G        1      2        2 
   1   chr1_99291489     ZHar    T    G        0      0        2 
   1   chr1_99291489   Sample    T    G        0      0        2 
   1   chr1_99292037     AAsi    C    G        0      0        2 
   1   chr1_99292037     AKia    C    G        0      0        2 
   1   chr1_99292037     AOna    C    G        0      0        2 
   1   chr1_99292037     ASom    C    G        0      0        2 
   1   chr1_99292037     HCab    C    G        0      0        2 
   1   chr1_99292037     HPrz    C    G        0      0        2 
   1   chr1_99292037     ZBoe    C    G      0.5      1        2 
   1   chr1_99292037     ZGre    C    G        0      0        2 
   1   chr1_99292037     ZHar    C    G        0      0        2 
   1   chr1_99292037   Sample    C    G        0      0        2 
   1   chr1_99300252     AAsi    G    C        0      0        2 
   1   chr1_99300252     AKia    G    C        0      0        2 
   1   chr1_99300252     AOna    G    C        0      0        2 
   1   chr1_99300252     ASom    G    C        0      0        2 
   1   chr1_99300252     HCab    G    C        0      0        2 
   1   chr1_99300252     HPrz    G    C        0      0        2 
   1   chr1_99300252     ZBoe    G    C      0.5      1        2 
   1   chr1_99300252     ZGre    G    C        0      0        2 
   1   chr1_99300252     ZHar    G    C        0      0        2 
   1   chr1_99300252   Sample    G    C        0      0        2 
   1   chr1_99306998     AAsi    A    C      0.5      1        2 
   1   chr1_99306998     AKia    A    C        0      0        2 
   1   chr1_99306998     AOna    A    C        0      0        2 
   1   chr1_99306998     ASom    A    C        0      0        2 
   1   chr1_99306998     HCab    A    C        0      0        2 
   1   chr1_99306998     HPrz    A    C        0      0        2 
   1   chr1_99306998     ZBoe    A    C        0      0        2 
   1   chr1_99306998     ZGre    A    C        0      0        2 
   1   chr1_99306998     ZHar    A    C        0      0        2 
   1   chr1_99306998   Sample    A    C        0      0        2 
   1   chr1_99329318     AAsi    C    G        0      0        2 
   1   chr1_99329318     AKia    C    G        1      2        2 
   1   chr1_99329318     AOna    C    G      0.5      1        2 
   1   chr1_99329318     ASom    C    G        0      0        2 
   1   chr1_99329318     HCab    C    G        0      0        2 
   1   chr1_99329318     HPrz    C    G        0      0        2 
   1   chr1_99329318     ZBoe    C    G        0      0        2 
   1   chr1_99329318     ZGre    C    G        0      0        2 
   1   chr1_99329318     ZHar    C    G        0      0        2 
   1   chr1_99329318   Sample    C    G        0      0        2 
   1   chr1_99331733     AAsi    G    T        0      0        2 
   1   chr1_99331733     AKia    G    T        0      0        2 
   1   chr1_99331733     AOna    G    T        0      0        2 
   1   chr1_99331733     ASom    G    T        0      0        2 
   1   chr1_99331733     HCab    G    T        0      0        2 
   1   chr1_99331733     HPrz    G    T        0      0        2 
   1   chr1_99331733     ZBoe    G    T        0      0        2 
   1   chr1_99331733     ZGre    G    T      0.5      1        2 
   1   chr1_99331733     ZHar    G    T        0      0        2 
   1   chr1_99331733   Sample    G    T        0      0        2 
   1   chr1_99362800     AAsi    A    C        0      0        2 
   1   chr1_99362800     AKia    A    C        0      0        2 
   1   chr1_99362800     AOna    A    C        0      0        2 
   1   chr1_99362800     ASom    A    C        0      0        2 
   1   chr1_99362800     HCab    A    C        0      0        2 
   1   chr1_99362800     HPrz    A    C        0      0        2 
   1   chr1_99362800     ZBoe    A    C        0      0        2 
   1   chr1_99362800     ZGre    A    C      0.5      1        2 
   1   chr1_99362800     ZHar    A    C        0      0        2 
   1   chr1_99362800   Sample    A    C        0      0        2 
   1   chr1_99364925     AAsi    C    G        0      0        2 
   1   chr1_99364925     AKia    C    G        1      2        2 
   1   chr1_99364925     AOna    C    G        0      0        2 
   1   chr1_99364925     ASom    C    G        0      0        2 
   1   chr1_99364925     HCab    C    G        0      0        2 
   1   chr1_99364925     HPrz    C    G        0      0        2 
   1   chr1_99364925     ZBoe    C    G        0      0        2 
   1   chr1_99364925     ZGre    C    G        0      0        2 
   1   chr1_99364925     ZHar    C    G        0      0        2 
   1   chr1_99364925   Sample    C    G        0      0        2 
   1   chr1_99371000     AAsi    G    C        0      0        2 
   1   chr1_99371000     AKia    G    C        0      0        2 
   1   chr1_99371000     AOna    G    C        0      0        2 
   1   chr1_99371000     ASom    G    C        0      0        2 
   1   chr1_99371000     HCab    G    C        1      2        2 
   1   chr1_99371000     HPrz    G    C        1      2        2 
   1   chr1_99371000     ZBoe    G    C        0      0        2 
   1   chr1_99371000     ZGre    G    C        0      0        2 
   1   chr1_99371000     ZHar    G    C        0      0        2 
   1   chr1_99371000   Sample    G    C        1      2        2 
   1   chr1_99372390     AAsi    T    A        0      0        2 
   1   chr1_99372390     AKia    T    A        0      0        2 
   1   chr1_99372390     AOna    T    A        0      0        2 
   1   chr1_99372390     ASom    T    A        0      0        2 
   1   chr1_99372390     HCab    T    A        1      2        2 
   1   chr1_99372390     HPrz    T    A        1      2        2 
   1   chr1_99372390     ZBoe    T    A        0      0        2 
   1   chr1_99372390     ZGre    T    A        0      0        2 
   1   chr1_99372390     ZHar    T    A        0      0        2 
   1   chr1_99372390   Sample    T    A        1      2        2 
   1   chr1_99402563     AAsi    G    C        0      0        2 
   1   chr1_99402563     AKia    G    C        0      0        2 
   1   chr1_99402563     AOna    G    C        0      0        2 
   1   chr1_99402563     ASom    G    C        0      0        2 
   1   chr1_99402563     HCab    G    C        0      0        2 
   1   chr1_99402563     HPrz    G    C        0      0        2 
   1   chr1_99402563     ZBoe    G    C      0.5      1        2 
   1   chr1_99402563     ZGre    G    C        0      0        2 
   1   chr1_99402563     ZHar    G    C        0      0        2 
   1   chr1_99402563   Sample    G    C        0      0        2 
   1   chr1_99413325     AAsi    G    T        0      0        2 
   1   chr1_99413325     AKia    G    T        0      0        2 
   1   chr1_99413325     AOna    G    T        0      0        2 
   1   chr1_99413325     ASom    G    T        0      0        2 
   1   chr1_99413325     HCab    G    T        1      2        2 
   1   chr1_99413325     HPrz    G    T        1      2        2 
   1   chr1_99413325     ZBoe    G    T        0      0        2 
   1   chr1_99413325     ZGre    G    T        0      0        2 
   1   chr1_99413325     ZHar    G    T        0      0        2 
   1   chr1_99413325   Sample    G    T        1      2        2 
   1   chr1_99420745     AAsi    G    T        0      0        2 
   1   chr1_99420745     AKia    G    T        0      0        2 
   1   chr1_99420745     AOna    G    T        0      0        2 
   1   chr1_99420745     ASom    G    T        0      0        2 
   1   chr1_99420745     HCab    G    T        0      0        2 
   1   chr1_99420745     HPrz    G    T        0      0        2 
   1   chr1_99420745     ZBoe    G    T      0.5      1        2 
   1   chr1_99420745     ZGre    G    T        0      0        2 
   1   chr1_99420745     ZHar    G    T        0      0        2 
   1   chr1_99420745   Sample    G    T        0      0        2 
   1   chr1_99420871     AAsi    A    C        0      0        2 
   1   chr1_99420871     AKia    A    C        0      0        2 
   1   chr1_99420871     AOna    A    C        0      0        2 
   1   chr1_99420871     ASom    A    C        0      0        2 
   1   chr1_99420871     HCab    A    C        1      2        2 
   1   chr1_99420871     HPrz    A    C        1      2        2 
   1   chr1_99420871     ZBoe    A    C        0      0        2 
   1   chr1_99420871     ZGre    A    C        0      0        2 
   1   chr1_99420871     ZHar    A    C        0      0        2 
   1   chr1_99420871   Sample    A    C        1      2        2 
   1   chr1_99459015     AAsi    C    G        0      0        2 
   1   chr1_99459015     AKia    C    G        0      0        2 
   1   chr1_99459015     AOna    C    G        0      0        2 
   1   chr1_99459015     ASom    C    G        0      0        2 
   1   chr1_99459015     HCab    C    G        1      2        2 
   1   chr1_99459015     HPrz    C    G        1      2        2 
   1   chr1_99459015     ZBoe    C    G        0      0        2 
   1   chr1_99459015     ZGre    C    G        0      0        2 
   1   chr1_99459015     ZHar    C    G        0      0        2 
   1   chr1_99459015   Sample    C    G        1      2        2 
   1   chr1_99459544     AAsi    G    C        0      0        2 
   1   chr1_99459544     AKia    G    C        0      0        2 
   1   chr1_99459544     AOna    G    C        0      0        2 
   1   chr1_99459544     ASom    G    C        0      0        2 
   1   chr1_99459544     HCab    G    C        1      2        2 
   1   chr1_99459544     HPrz    G    C        1      2        2 
   1   chr1_99459544     ZBoe    G    C        0      0        2 
   1   chr1_99459544     ZGre    G    C        0      0        2 
   1   chr1_99459544     ZHar    G    C        0      0        2 
   1   chr1_99459544   Sample    G    C        1      2        2 
   1   chr1_99460412     AAsi    C    A        0      0        2 
   1   chr1_99460412     AKia    C    A        0      0        2 
   1   chr1_99460412     AOna    C    A        0      0        2 
   1   chr1_99460412     ASom    C    A        0      0        2 
   1   chr1_99460412     HCab    C    A        1      2        2 
   1   chr1_99460412     HPrz    C    A        1      2        2 
   1   chr1_99460412     ZBoe    C    A        0      0        2 
   1   chr1_99460412     ZGre    C    A        0      0        2 
   1   chr1_99460412     ZHar    C    A        0      0        2 
   1   chr1_99460412   Sample    C    A        1      2        2 
   1   chr1_99465954     AAsi    A    C      0.5      1        2 
   1   chr1_99465954     AKia    A    C        0      0        2 
   1   chr1_99465954     AOna    A    C        0      0        2 
   1   chr1_99465954     ASom    A    C        0      0        2 
   1   chr1_99465954     HCab    A    C        0      0        2 
   1   chr1_99465954     HPrz    A    C        0      0        2 
   1   chr1_99465954     ZBoe    A    C        0      0        2 
   1   chr1_99465954     ZGre    A    C        0      0        2 
   1   chr1_99465954     ZHar    A    C        0      0        2 
   1   chr1_99465954   Sample    A    C        0      0        2 
   1   chr1_99467068     AAsi    A    C        0      0        2 
   1   chr1_99467068     AKia    A    C        0      0        2 
   1   chr1_99467068     AOna    A    C      0.5      1        2 
   1   chr1_99467068     ASom    A    C        0      0        2 
   1   chr1_99467068     HCab    A    C        0      0        2 
   1   chr1_99467068     HPrz    A    C        0      0        2 
   1   chr1_99467068     ZBoe    A    C        0      0        2 
   1   chr1_99467068     ZGre    A    C        0      0        2 
   1   chr1_99467068     ZHar    A    C        0      0        2 
   1   chr1_99467068   Sample    A    C        0      0        2 
   1   chr1_99491929     AAsi    T    G        0      0        2 
   1   chr1_99491929     AKia    T    G        1      2        2 
   1   chr1_99491929     AOna    T    G        1      2        2 
   1   chr1_99491929     ASom    T    G        0      0        2 
   1   chr1_99491929     HCab    T    G        0      0        2 
   1   chr1_99491929     HPrz    T    G        0      0        2 
   1   chr1_99491929     ZBoe    T    G        0      0        2 
   1   chr1_99491929     ZGre    T    G        0      0        2 
   1   chr1_99491929     ZHar    T    G        0      0        2 
   1   chr1_99491929   Sample    T    G        0      0        2 
   1   chr1_99509665     AAsi    C    G        0      0        2 
   1   chr1_99509665     AKia    C    G        0      0        2 
   1   chr1_99509665     AOna    C    G        0      0        2 
   1   chr1_99509665     ASom    C    G        0      0        2 
   1   chr1_99509665     HCab    C    G      0.5      1        2 
   1   chr1_99509665     HPrz    C    G      0.5      1        2 
   1   chr1_99509665     ZBoe    C    G        0      0        2 
   1   chr1_99509665     ZGre    C    G        0      0        2 
   1   chr1_99509665     ZHar    C    G        0      0        2 
   1   chr1_99509665   Sample    C    G        1      2        2 
   1   chr1_99520399     AAsi    C    A        1      2        2 
   1   chr1_99520399     AKia    C    A        0      0        2 
   1   chr1_99520399     AOna    C    A        0      0        2 
   1   chr1_99520399     ASom    C    A        1      2        2 
   1   chr1_99520399     HCab    C    A        0      0        2 
   1   chr1_99520399     HPrz    C    A        0      0        2 
   1   chr1_99520399     ZBoe    C    A        0      0        2 
   1   chr1_99520399     ZGre    C    A        0      0        2 
   1   chr1_99520399     ZHar    C    A        0      0        2 
   1   chr1_99520399   Sample    C    A        0      0        2 
   1   chr1_99522758     AAsi    T    G      0.5      1        2 
   1   chr1_99522758     AKia    T    G        0      0        2 
   1   chr1_99522758     AOna    T    G        0      0        2 
   1   chr1_99522758     ASom    T    G        0      0        2 
   1   chr1_99522758     HCab    T    G        0      0        2 
   1   chr1_99522758     HPrz    T    G        0      0        2 
   1   chr1_99522758     ZBoe    T    G        0      0        2 
   1   chr1_99522758     ZGre    T    G        0      0        2 
   1   chr1_99522758     ZHar    T    G        0      0        2 
   1   chr1_99522758   Sample    T    G        0      0        2 
   1   chr1_99528823     AAsi    T    A        0      0        2 
   1   chr1_99528823     AKia    T    A        0      0        2 
   1   chr1_99528823     AOna    T    A        0      0        2 
   1   chr1_99528823     ASom    T    A        0      0        2 
   1   chr1_99528823     HCab    T    A        0      0        2 
   1   chr1_99528823     HPrz    T    A        0      0        2 
   1   chr1_99528823     ZBoe    T    A        0      0        2 
   1   chr1_99528823     ZGre    T    A        1      2        2 
   1   chr1_99528823     ZHar    T    A        0      0        2 
   1   chr1_99528823   Sample    T    A        0      0        2 
   1   chr1_99558759     AAsi    C    A        0      0        2 
   1   chr1_99558759     AKia    C    A        0      0        2 
   1   chr1_99558759     AOna    C    A        0      0        2 
   1   chr1_99558759     ASom    C    A        1      2        2 
   1   chr1_99558759     HCab    C    A        0      0        2 
   1   chr1_99558759     HPrz    C    A        0      0        2 
   1   chr1_99558759     ZBoe    C    A        0      0        2 
   1   chr1_99558759     ZGre    C    A        0      0        2 
   1   chr1_99558759     ZHar    C    A        0      0        2 
   1   chr1_99558759   Sample    C    A        0      0        2 
   1   chr1_99584092     AAsi    A    C        0      0        2 
   1   chr1_99584092     AKia    A    C        0      0        2 
   1   chr1_99584092     AOna    A    C      0.5      1        2 
   1   chr1_99584092     ASom    A    C        0      0        2 
   1   chr1_99584092     HCab    A    C        0      0        2 
   1   chr1_99584092     HPrz    A    C        0      0        2 
   1   chr1_99584092     ZBoe    A    C        0      0        2 
   1   chr1_99584092     ZGre    A    C        0      0        2 
   1   chr1_99584092     ZHar    A    C        0      0        2 
   1   chr1_99584092   Sample    A    C        0      0        2 
   1   chr1_99587931     AAsi    A    C        0      0        2 
   1   chr1_99587931     AKia    A    C        0      0        2 
   1   chr1_99587931     AOna    A    C      0.5      1        2 
   1   chr1_99587931     ASom    A    C        0      0        2 
   1   chr1_99587931     HCab    A    C        0      0        2 
   1   chr1_99587931     HPrz    A    C        0      0        2 
   1   chr1_99587931     ZBoe    A    C        0      0        2 
   1   chr1_99587931     ZGre    A    C        0      0        2 
   1   chr1_99587931     ZHar    A    C        0      0        2 
   1   chr1_99587931   Sample    A    C        0      0        2 
   1   chr1_99600797     AAsi    A    C        0      0        2 
   1   chr1_99600797     AKia    A    C        0      0        2 
   1   chr1_99600797     AOna    A    C        0      0        2 
   1   chr1_99600797     ASom    A    C        0      0        2 
   1   chr1_99600797     HCab    A    C        1      2        2 
   1   chr1_99600797     HPrz    A    C        1      2        2 
   1   chr1_99600797     ZBoe    A    C        0      0        2 
   1   chr1_99600797     ZGre    A    C        0      0        2 
   1   chr1_99600797     ZHar    A    C        0      0        2 
   1   chr1_99600797   Sample    A    C        1      2        2 
   1   chr1_99610961     AAsi    A    T        0      0        2 
   1   chr1_99610961     AKia    A    T        0      0        2 
   1   chr1_99610961     AOna    A    T        0      0        2 
   1   chr1_99610961     ASom    A    T        0      0        2 
   1   chr1_99610961     HCab    A    T        0      0        2 
   1   chr1_99610961     HPrz    A    T        0      0        2 
   1   chr1_99610961     ZBoe    A    T        0      0        2 
   1   chr1_99610961     ZGre    A    T        0      0        2 
   1   chr1_99610961     ZHar    A    T        1      2        2 
   1   chr1_99610961   Sample    A    T        0      0        2 
   1   chr1_99637271     AAsi    G    C        0      0        2 
   1   chr1_99637271     AKia    G    C        0      0        2 
   1   chr1_99637271     AOna    G    C        0      0        2 
   1   chr1_99637271     ASom    G    C        0      0        2 
   1   chr1_99637271     HCab    G    C        0      0        2 
   1   chr1_99637271     HPrz    G    C        0      0        2 
   1   chr1_99637271     ZBoe    G    C        0      0        2 
   1   chr1_99637271     ZGre    G    C      0.5      1        2 
   1   chr1_99637271     ZHar    G    C        0      0        2 
   1   chr1_99637271   Sample    G    C        0      0        2 
   1   chr1_99646813     AAsi    T    G        0      0        2 
   1   chr1_99646813     AKia    T    G        0      0        2 
   1   chr1_99646813     AOna    T    G        0      0        2 
   1   chr1_99646813     ASom    T    G        0      0        2 
   1   chr1_99646813     HCab    T    G        0      0        2 
   1   chr1_99646813     HPrz    T    G        0      0        2 
   1   chr1_99646813     ZBoe    T    G        1      2        2 
   1   chr1_99646813     ZGre    T    G        0      0        2 
   1   chr1_99646813     ZHar    T    G        0      0        2 
   1   chr1_99646813   Sample    T    G        0      0        2 
   1   chr1_99660353     AAsi    T    A        0      0        2 
   1   chr1_99660353     AKia    T    A        0      0        2 
   1   chr1_99660353     AOna    T    A        0      0        2 
   1   chr1_99660353     ASom    T    A        0      0        2 
   1   chr1_99660353     HCab    T    A        0      0        2 
   1   chr1_99660353     HPrz    T    A        0      0        2 
   1   chr1_99660353     ZBoe    T    A      0.5      1        2 
   1   chr1_99660353     ZGre    T    A        0      0        2 
   1   chr1_99660353     ZHar    T    A        0      0        2 
   1   chr1_99660353   Sample    T    A        0      0        2 
   1   chr1_99666593     AAsi    G    T        0      0        2 
   1   chr1_99666593     AKia    G    T        0      0        2 
   1   chr1_99666593     AOna    G    T        0      0        2 
   1   chr1_99666593     ASom    G    T        0      0        2 
   1   chr1_99666593     HCab    G    T        0      0        2 
   1   chr1_99666593     HPrz    G    T      0.5      1        2 
   1   chr1_99666593     ZBoe    G    T        0      0        2 
   1   chr1_99666593     ZGre    G    T        0      0        2 
   1   chr1_99666593     ZHar    G    T        0      0        2 
   1   chr1_99666593   Sample    G    T        0      0        2 
   1   chr1_99689430     AAsi    T    G        0      0        2 
   1   chr1_99689430     AKia    T    G      0.5      1        2 
   1   chr1_99689430     AOna    T    G        0      0        2 
   1   chr1_99689430     ASom    T    G        0      0        2 
   1   chr1_99689430     HCab    T    G        0      0        2 
   1   chr1_99689430     HPrz    T    G        0      0        2 
   1   chr1_99689430     ZBoe    T    G        0      0        2 
   1   chr1_99689430     ZGre    T    G        0      0        2 
   1   chr1_99689430     ZHar    T    G        0      0        2 
   1   chr1_99689430   Sample    T    G        0      0        2 
   1   chr1_99704473     AAsi    C    A        0      0        2 
   1   chr1_99704473     AKia    C    A        0      0        2 
   1   chr1_99704473     AOna    C    A        0      0        2 
   1   chr1_99704473     ASom    C    A        0      0        2 
   1   chr1_99704473     HCab    C    A        1      2        2 
   1   chr1_99704473     HPrz    C    A        1      2        2 
   1   chr1_99704473     ZBoe    C    A        0      0        2 
   1   chr1_99704473     ZGre    C    A        0      0        2 
   1   chr1_99704473     ZHar    C    A        0      0        2 
   1   chr1_99704473   Sample    C    A        1      2        2 
   1   chr1_99704976     AAsi    T    G        0      0        2 
   1   chr1_99704976     AKia    T    G        0      0        2 
   1   chr1_99704976     AOna    T    G        0      0        2 
   1   chr1_99704976     ASom    T    G        0      0        2 
   1   chr1_99704976     HCab    T    G        1      2        2 
   1   chr1_99704976     HPrz    T    G        1      2        2 
   1   chr1_99704976     ZBoe    T    G        0      0        2 
   1   chr1_99704976     ZGre    T    G        0      0        2 
   1   chr1_99704976     ZHar    T    G        1      2        2 
   1   chr1_99704976   Sample    T    G        1      2        2 
   1   chr1_99712888     AAsi    C    G        0      0        2 
   1   chr1_99712888     AKia    C    G        1      2        2 
   1   chr1_99712888     AOna    C    G      0.5      1        2 
   1   chr1_99712888     ASom    C    G        0      0        2 
   1   chr1_99712888     HCab    C    G        0      0        2 
   1   chr1_99712888     HPrz    C    G        0      0        2 
   1   chr1_99712888     ZBoe    C    G        0      0        2 
   1   chr1_99712888     ZGre    C    G        0      0        2 
   1   chr1_99712888     ZHar    C    G        0      0        2 
   1   chr1_99712888   Sample    C    G        0      0        2 
   1   chr1_99713807     AAsi    C    G        0      0        2 
   1   chr1_99713807     AKia    C    G        0      0        2 
   1   chr1_99713807     AOna    C    G        0      0        2 
   1   chr1_99713807     ASom    C    G        0      0        2 
   1   chr1_99713807     HCab    C    G        0      0        2 
   1   chr1_99713807     HPrz    C    G        0      0        2 
   1   chr1_99713807     ZBoe    C    G      0.5      1        2 
   1   chr1_99713807     ZGre    C    G        0      0        2 
   1   chr1_99713807     ZHar    C    G        0      0        2 
   1   chr1_99713807   Sample    C    G        0      0        2 
   1   chr1_99714481     AAsi    T    A        0      0        2 
   1   chr1_99714481     AKia    T    A        0      0        2 
   1   chr1_99714481     AOna    T    A        0      0        2 
   1   chr1_99714481     ASom    T    A        0      0        2 
   1   chr1_99714481     HCab    T    A        1      2        2 
   1   chr1_99714481     HPrz    T    A        1      2        2 
   1   chr1_99714481     ZBoe    T    A        0      0        2 
   1   chr1_99714481     ZGre    T    A        0      0        2 
   1   chr1_99714481     ZHar    T    A        0      0        2 
   1   chr1_99714481   Sample    T    A        1      2        2 
   1   chr1_99718761     AAsi    G    C        0      0        2 
   1   chr1_99718761     AKia    G    C        1      2        2 
   1   chr1_99718761     AOna    G    C      0.5      1        2 
   1   chr1_99718761     ASom    G    C        0      0        2 
   1   chr1_99718761     HCab    G    C        0      0        2 
   1   chr1_99718761     HPrz    G    C        0      0        2 
   1   chr1_99718761     ZBoe    G    C        0      0        2 
   1   chr1_99718761     ZGre    G    C        0      0        2 
   1   chr1_99718761     ZHar    G    C        0      0        2 
   1   chr1_99718761   Sample    G    C        0      0        2 
   1   chr1_99726564     AAsi    C    G        0      0        2 
   1   chr1_99726564     AKia    C    G        0      0        2 
   1   chr1_99726564     AOna    C    G      0.5      1        2 
   1   chr1_99726564     ASom    C    G        0      0        2 
   1   chr1_99726564     HCab    C    G        0      0        2 
   1   chr1_99726564     HPrz    C    G        0      0        2 
   1   chr1_99726564     ZBoe    C    G        0      0        2 
   1   chr1_99726564     ZGre    C    G        0      0        2 
   1   chr1_99726564     ZHar    C    G        0      0        2 
   1   chr1_99726564   Sample    C    G        0      0        2 
   1   chr1_99745239     AAsi    T    A        0      0        2 
   1   chr1_99745239     AKia    T    A        0      0        2 
   1   chr1_99745239     AOna    T    A        0      0        2 
   1   chr1_99745239     ASom    T    A        1      2        2 
   1   chr1_99745239     HCab    T    A        0      0        2 
   1   chr1_99745239     HPrz    T    A        0      0        2 
   1   chr1_99745239     ZBoe    T    A        0      0        2 
   1   chr1_99745239     ZGre    T    A        0      0        2 
   1   chr1_99745239     ZHar    T    A        0      0        2 
   1   chr1_99745239   Sample    T    A        0      0        2 
   1   chr1_99756959     AAsi    C    A        1      2        2 
   1   chr1_99756959     AKia    C    A        0      0        2 
   1   chr1_99756959     AOna    C    A        0      0        2 
   1   chr1_99756959     ASom    C    A        0      0        2 
   1   chr1_99756959     HCab    C    A        0      0        2 
   1   chr1_99756959     HPrz    C    A        0      0        2 
   1   chr1_99756959     ZBoe    C    A        0      0        2 
   1   chr1_99756959     ZGre    C    A        0      0        2 
   1   chr1_99756959     ZHar    C    A        0      0        2 
   1   chr1_99756959   Sample    C    A        0      0        2 
   1   chr1_99773335     AAsi    C    G        0      0        2 
   1   chr1_99773335     AKia    C    G        0      0        2 
   1   chr1_99773335     AOna    C    G        0      0        2 
   1   chr1_99773335     ASom    C    G        0      0        2 
   1   chr1_99773335     HCab    C    G      0.5      1        2 
   1   chr1_99773335     HPrz    C    G        0      0        2 
   1   chr1_99773335     ZBoe    C    G        0      0        2 
   1   chr1_99773335     ZGre    C    G        0      0        2 
   1   chr1_99773335     ZHar    C    G        0      0        2 
   1   chr1_99773335   Sample    C    G        0      0        2 
   1   chr1_99784860     AAsi    C    A        0      0        2 
   1   chr1_99784860     AKia    C    A        0      0        2 
   1   chr1_99784860     AOna    C    A        0      0        2 
   1   chr1_99784860     ASom    C    A        0      0        2 
   1   chr1_99784860     HCab    C    A        0      0        2 
   1   chr1_99784860     HPrz    C    A        0      0        2 
   1   chr1_99784860     ZBoe    C    A        0      0        2 
   1   chr1_99784860     ZGre    C    A        0      0        2 
   1   chr1_99784860     ZHar    C    A        1      2        2 
   1   chr1_99784860   Sample    C    A        0      0        2 
   1   chr1_99786030     AAsi    G    T        0      0        2 
   1   chr1_99786030     AKia    G    T        0      0        2 
   1   chr1_99786030     AOna    G    T        0      0        2 
   1   chr1_99786030     ASom    G    T        0      0        2 
   1   chr1_99786030     HCab    G    T        0      0        2 
   1   chr1_99786030     HPrz    G    T        0      0        2 
   1   chr1_99786030     ZBoe    G    T        1      2        2 
   1   chr1_99786030     ZGre    G    T        1      2        2 
   1   chr1_99786030     ZHar    G    T        1      2        2 
   1   chr1_99786030   Sample    G    T        0      0        2 
   1   chr1_99787676     AAsi    G    T        0      0        2 
   1   chr1_99787676     AKia    G    T        0      0        2 
   1   chr1_99787676     AOna    G    T        0      0        2 
   1   chr1_99787676     ASom    G    T        0      0        2 
   1   chr1_99787676     HCab    G    T        1      2        2 
   1   chr1_99787676     HPrz    G    T        1      2        2 
   1   chr1_99787676     ZBoe    G    T        0      0        2 
   1   chr1_99787676     ZGre    G    T        0      0        2 
   1   chr1_99787676     ZHar    G    T        0      0        2 
   1   chr1_99787676   Sample    G    T        1      2        2 
   1   chr1_99791914     AAsi    T    G        1      2        2 
   1   chr1_99791914     AKia    T    G        0      0        2 
   1   chr1_99791914     AOna    T    G      0.5      1        2 
   1   chr1_99791914     ASom    T    G        1      2        2 
   1   chr1_99791914     HCab    T    G        0      0        2 
   1   chr1_99791914     HPrz    T    G        0      0        2 
   1   chr1_99791914     ZBoe    T    G        0      0        2 
   1   chr1_99791914     ZGre    T    G      0.5      1        2 
   1   chr1_99791914     ZHar    T    G        0      0        2 
   1   chr1_99791914   Sample    T    G        0      0        2 
   1   chr1_99825522     AAsi    G    T        0      0        2 
   1   chr1_99825522     AKia    G    T        0      0        2 
   1   chr1_99825522     AOna    G    T      0.5      1        2 
   1   chr1_99825522     ASom    G    T        0      0        2 
   1   chr1_99825522     HCab    G    T        0      0        2 
   1   chr1_99825522     HPrz    G    T        0      0        2 
   1   chr1_99825522     ZBoe    G    T        0      0        2 
   1   chr1_99825522     ZGre    G    T        0      0        2 
   1   chr1_99825522     ZHar    G    T        0      0        2 
   1   chr1_99825522   Sample    G    T        0      0        2 
   1   chr1_99830549     AAsi    T    G      0.5      1        2 
   1   chr1_99830549     AKia    T    G        0      0        2 
   1   chr1_99830549     AOna    T    G        0      0        2 
   1   chr1_99830549     ASom    T    G        0      0        2 
   1   chr1_99830549     HCab    T    G        0      0        2 
   1   chr1_99830549     HPrz    T    G        0      0        2 
   1   chr1_99830549     ZBoe    T    G        0      0        2 
   1   chr1_99830549     ZGre    T    G        0      0        2 
   1   chr1_99830549     ZHar    T    G        0      0        2 
   1   chr1_99830549   Sample    T    G        0      0        2 
   1   chr1_99834951     AAsi    T    G        0      0        2 
   1   chr1_99834951     AKia    T    G        0      0        2 
   1   chr1_99834951     AOna    T    G      0.5      1        2 
   1   chr1_99834951     ASom    T    G        0      0        2 
   1   chr1_99834951     HCab    T    G        0      0        2 
   1   chr1_99834951     HPrz    T    G        0      0        2 
   1   chr1_99834951     ZBoe    T    G        0      0        2 
   1   chr1_99834951     ZGre    T    G        0      0        2 
   1   chr1_99834951     ZHar    T    G        0      0        2 
   1   chr1_99834951   Sample    T    G        0      0        2 
   1   chr1_99838854     AAsi    A    T        0      0        2 
   1   chr1_99838854     AKia    A    T        0      0        2 
   1   chr1_99838854     AOna    A    T        0      0        2 
   1   chr1_99838854     ASom    A    T        0      0        2 
   1   chr1_99838854     HCab    A    T        0      0        2 
   1   chr1_99838854     HPrz    A    T        0      0        2 
   1   chr1_99838854     ZBoe    A    T        0      0        2 
   1   chr1_99838854     ZGre    A    T      0.5      1        2 
   1   chr1_99838854     ZHar    A    T        0      0        2 
   1   chr1_99838854   Sample    A    T        0      0        2 
   1   chr1_99849677     AAsi    A    C        0      0        2 
   1   chr1_99849677     AKia    A    C        0      0        2 
   1   chr1_99849677     AOna    A    C      0.5      1        2 
   1   chr1_99849677     ASom    A    C        0      0        2 
   1   chr1_99849677     HCab    A    C        0      0        2 
   1   chr1_99849677     HPrz    A    C        0      0        2 
   1   chr1_99849677     ZBoe    A    C        0      0        2 
   1   chr1_99849677     ZGre    A    C        0      0        2 
   1   chr1_99849677     ZHar    A    C        0      0        2 
   1   chr1_99849677   Sample    A    C        0      0        2 
   1   chr1_99854116     AAsi    C    G        0      0        2 
   1   chr1_99854116     AKia    C    G        0      0        2 
   1   chr1_99854116     AOna    C    G        0      0        2 
   1   chr1_99854116     ASom    C    G        0      0        2 
   1   chr1_99854116     HCab    C    G        1      2        2 
   1   chr1_99854116     HPrz    C    G        1      2        2 
   1   chr1_99854116     ZBoe    C    G        0      0        2 
   1   chr1_99854116     ZGre    C    G        0      0        2 
   1   chr1_99854116     ZHar    C    G        0      0        2 
   1   chr1_99854116   Sample    C    G        1      2        2 
   1   chr1_99855090     AAsi    C    A        0      0        2 
   1   chr1_99855090     AKia    C    A        0      0        2 
   1   chr1_99855090     AOna    C    A        0      0        2 
   1   chr1_99855090     ASom    C    A        0      0        2 
   1   chr1_99855090     HCab    C    A        1      2        2 
   1   chr1_99855090     HPrz    C    A        1      2        2 
   1   chr1_99855090     ZBoe    C    A        0      0        2 
   1   chr1_99855090     ZGre    C    A        0      0        2 
   1   chr1_99855090     ZHar    C    A        0      0        2 
   1   chr1_99855090   Sample    C    A        0      0        2 
   1   chr1_99871958     AAsi    C    G        0      0        2 
   1   chr1_99871958     AKia    C    G        0      0        2 
   1   chr1_99871958     AOna    C    G        0      0        2 
   1   chr1_99871958     ASom    C    G        0      0        2 
   1   chr1_99871958     HCab    C    G        1      2        2 
   1   chr1_99871958     HPrz    C    G        1      2        2 
   1   chr1_99871958     ZBoe    C    G        0      0        2 
   1   chr1_99871958     ZGre    C    G        0      0        2 
   1   chr1_99871958     ZHar    C    G        0      0        2 
   1   chr1_99871958   Sample    C    G        1      2        2 
   1   chr1_99875335     AAsi    C    G        0      0        2 
   1   chr1_99875335     AKia    C    G        0      0        2 
   1   chr1_99875335     AOna    C    G        0      0        2 
   1   chr1_99875335     ASom    C    G        0      0        2 
   1   chr1_99875335     HCab    C    G        0      0        2 
   1   chr1_99875335     HPrz    C    G        1      2        2 
   1   chr1_99875335     ZBoe    C    G        0      0        2 
   1   chr1_99875335     ZGre    C    G        0      0        2 
   1   chr1_99875335     ZHar    C    G        0      0        2 
   1   chr1_99875335   Sample    C    G        0      0        2 
   1   chr1_99893215     AAsi    A    T        0      0        2 
   1   chr1_99893215     AKia    A    T        0      0        2 
   1   chr1_99893215     AOna    A    T        0      0        2 
   1   chr1_99893215     ASom    A    T        0      0        2 
   1   chr1_99893215     HCab    A    T        1      2        2 
   1   chr1_99893215     HPrz    A    T        1      2        2 
   1   chr1_99893215     ZBoe    A    T        0      0        2 
   1   chr1_99893215     ZGre    A    T        0      0        2 
   1   chr1_99893215     ZHar    A    T        0      0        2 
   1   chr1_99893215   Sample    A    T        1      2        2 
   1   chr1_99935863     AAsi    T    G        0      0        2 
   1   chr1_99935863     AKia    T    G        0      0        2 
   1   chr1_99935863     AOna    T    G        0      0        2 
   1   chr1_99935863     ASom    T    G        0      0        2 
   1   chr1_99935863     HCab    T    G        1      2        2 
   1   chr1_99935863     HPrz    T    G        1      2        2 
   1   chr1_99935863     ZBoe    T    G        0      0        2 
   1   chr1_99935863     ZGre    T    G        0      0        2 
   1   chr1_99935863     ZHar    T    G        0      0        2 
   1   chr1_99935863   Sample    T    G        1      2        2 
   1   chr1_99940194     AAsi    G    C        0      0        2 
   1   chr1_99940194     AKia    G    C        0      0        2 
   1   chr1_99940194     AOna    G    C      0.5      1        2 
   1   chr1_99940194     ASom    G    C        0      0        2 
   1   chr1_99940194     HCab    G    C        0      0        2 
   1   chr1_99940194     HPrz    G    C        0      0        2 
   1   chr1_99940194     ZBoe    G    C        0      0        2 
   1   chr1_99940194     ZGre    G    C        0      0        2 
   1   chr1_99940194     ZHar    G    C        0      0        2 
   1   chr1_99940194   Sample    G    C        0      0        2 
   1   chr1_99962985     AAsi    G    C        0      0        2 
   1   chr1_99962985     AKia    G    C        0      0        2 
   1   chr1_99962985     AOna    G    C        0      0        2 
   1   chr1_99962985     ASom    G    C        0      0        2 
   1   chr1_99962985     HCab    G    C        1      2        2 
   1   chr1_99962985     HPrz    G    C        1      2        2 
   1   chr1_99962985     ZBoe    G    C        0      0        2 
   1   chr1_99962985     ZGre    G    C        0      0        2 
   1   chr1_99962985     ZHar    G    C        0      0        2 
   1   chr1_99962985   Sample    G    C        1      2        2 
   1   chr1_99966805     AAsi    T    G        0      0        2 
   1   chr1_99966805     AKia    T    G        0      0        2 
   1   chr1_99966805     AOna    T    G        0      0        2 
   1   chr1_99966805     ASom    T    G        0      0        2 
   1   chr1_99966805     HCab    T    G        1      2        2 
   1   chr1_99966805     HPrz    T    G        1      2        2 
   1   chr1_99966805     ZBoe    T    G        0      0        2 
   1   chr1_99966805     ZGre    T    G        0      0        2 
   1   chr1_99966805     ZHar    T    G        0      0        2 
   1   chr1_99966805   Sample    T    G        1      2        2 
   1   chr1_99997464     AAsi    C    A        0      0        2 
   1   chr1_99997464     AKia    C    A        0      0        2 
   1   chr1_99997464     AOna    C    A        0      0        2 
   1   chr1_99997464     ASom    C    A        0      0        2 
   1   chr1_99997464     HCab    C    A        0      0        2 
   1   chr1_99997464     HPrz    C    A        0      0        2 
   1   chr1_99997464     ZBoe    C    A        1      2        2 
   1   chr1_99997464     ZGre    C    A        0      0        2 
   1   chr1_99997464     ZHar    C    A        0      0        2 
   1   chr1_99997464   Sample    C    A        0      0        2 
   1  chr1_100003774     AAsi    T    G        0      0        2 
   1  chr1_100003774     AKia    T    G        0      0        2 
   1  chr1_100003774     AOna    T    G        0      0        2 
   1  chr1_100003774     ASom    T    G        0      0        2 
   1  chr1_100003774     HCab    T    G        0      0        2 
   1  chr1_100003774     HPrz    T    G        0      0        2 
   1  chr1_100003774     ZBoe    T    G      0.5      1        2 
   1  chr1_100003774     ZGre    T    G        0      0        2 
   1  chr1_100003774     ZHar    T    G        0      0        2 
   1  chr1_100003774   Sample    T    G        0      0        2 
   1  chr1_100006065     AAsi    A    C        0      0        2 
   1  chr1_100006065     AKia    A    C        0      0        2 
   1  chr1_100006065     AOna    A    C        0      0        2 
   1  chr1_100006065     ASom    A    C        0      0        2 
   1  chr1_100006065     HCab    A    C        1      2        2 
   1  chr1_100006065     HPrz    A    C        1      2        2 
   1  chr1_100006065     ZBoe    A    C        0      0        2 
   1  chr1_100006065     ZGre    A    C        0      0        2 
   1  chr1_100006065     ZHar    A    C        0      0        2 
   1  chr1_100006065   Sample    A    C        1      2        2 
   1  chr1_100028288     AAsi    C    A        0      0        2 
   1  chr1_100028288     AKia    C    A        0      0        2 
   1  chr1_100028288     AOna    C    A        0      0        2 
   1  chr1_100028288     ASom    C    A        0      0        2 
   1  chr1_100028288     HCab    C    A        0      0        2 
   1  chr1_100028288     HPrz    C    A        0      0        2 
   1  chr1_100028288     ZBoe    C    A        0      0        2 
   1  chr1_100028288     ZGre    C    A        1      2        2 
   1  chr1_100028288     ZHar    C    A        0      0        2 
   1  chr1_100028288   Sample    C    A        0      0        2 
   1  chr1_100034701     AAsi    C    A        0      0        2 
   1  chr1_100034701     AKia    C    A        0      0        2 
   1  chr1_100034701     AOna    C    A        0      0        2 
   1  chr1_100034701     ASom    C    A        0      0        2 
   1  chr1_100034701     HCab    C    A        0      0        2 
   1  chr1_100034701     HPrz    C    A        0      0        2 
   1  chr1_100034701     ZBoe    C    A        0      0        2 
   1  chr1_100034701     ZGre    C    A      0.5      1        2 
   1  chr1_100034701     ZHar    C    A        0      0        2 
   1  chr1_100034701   Sample    C    A        0      0        2 
   1  chr1_100044497     AAsi    T    A      0.5      1        2 
   1  chr1_100044497     AKia    T    A        0      0        2 
   1  chr1_100044497     AOna    T    A        0      0        2 
   1  chr1_100044497     ASom    T    A        0      0        2 
   1  chr1_100044497     HCab    T    A        0      0        2 
   1  chr1_100044497     HPrz    T    A        0      0        2 
   1  chr1_100044497     ZBoe    T    A        0      0        2 
   1  chr1_100044497     ZGre    T    A        0      0        2 
   1  chr1_100044497     ZHar    T    A        0      0        2 
   1  chr1_100044497   Sample    T    A        0      0        2 
   1  chr1_100046361     AAsi    A    C        0      0        2 
   1  chr1_100046361     AKia    A    C        0      0        2 
   1  chr1_100046361     AOna    A    C        0      0        2 
   1  chr1_100046361     ASom    A    C        0      0        2 
   1  chr1_100046361     HCab    A    C        0      0        2 
   1  chr1_100046361     HPrz    A    C        0      0        2 
   1  chr1_100046361     ZBoe    A    C      0.5      1        2 
   1  chr1_100046361     ZGre    A    C        0      0        2 
   1  chr1_100046361     ZHar    A    C        0      0        2 
   1  chr1_100046361   Sample    A    C        0      0        2 
   1  chr1_100049368     AAsi    A    T        1      2        2 
   1  chr1_100049368     AKia    A    T        1      2        2 
   1  chr1_100049368     AOna    A    T        1      2        2 
   1  chr1_100049368     ASom    A    T        1      2        2 
   1  chr1_100049368     HCab    A    T        0      0        2 
   1  chr1_100049368     HPrz    A    T        0      0        2 
   1  chr1_100049368     ZBoe    A    T        0      0        2 
   1  chr1_100049368     ZGre    A    T        0      0        2 
   1  chr1_100049368     ZHar    A    T        0      0        2 
   1  chr1_100049368   Sample    A    T        0      0        2 
   1  chr1_100066893     AAsi    G    C        0      0        2 
   1  chr1_100066893     AKia    G    C        0      0        2 
   1  chr1_100066893     AOna    G    C        0      0        2 
   1  chr1_100066893     ASom    G    C        0      0        2 
   1  chr1_100066893     HCab    G    C        0      0        2 
   1  chr1_100066893     HPrz    G    C        0      0        2 
   1  chr1_100066893     ZBoe    G    C        0      0        2 
   1  chr1_100066893     ZGre    G    C        1      2        2 
   1  chr1_100066893     ZHar    G    C        0      0        2 
   1  chr1_100066893   Sample    G    C        0      0        2 
   1  chr1_100090377     AAsi    T    G        0      0        2 
   1  chr1_100090377     AKia    T    G        1      2        2 
   1  chr1_100090377     AOna    T    G      0.5      1        2 
   1  chr1_100090377     ASom    T    G        1      2        2 
   1  chr1_100090377     HCab    T    G        0      0        2 
   1  chr1_100090377     HPrz    T    G        0      0        2 
   1  chr1_100090377     ZBoe    T    G        0      0        2 
   1  chr1_100090377     ZGre    T    G        0      0        2 
   1  chr1_100090377     ZHar    T    G        0      0        2 
   1  chr1_100090377   Sample    T    G        0      0        2 
   1  chr1_100096457     AAsi    T    G        0      0        2 
   1  chr1_100096457     AKia    T    G        0      0        2 
   1  chr1_100096457     AOna    T    G        0      0        2 
   1  chr1_100096457     ASom    T    G        0      0        2 
   1  chr1_100096457     HCab    T    G        0      0        2 
   1  chr1_100096457     HPrz    T    G        0      0        2 
   1  chr1_100096457     ZBoe    T    G        0      0        2 
   1  chr1_100096457     ZGre    T    G        0      0        2 
   1  chr1_100096457     ZHar    T    G        1      2        2 
   1  chr1_100096457   Sample    T    G        0      0        2 
   1  chr1_100110821     AAsi    G    C        0      0        2 
   1  chr1_100110821     AKia    G    C        0      0        2 
   1  chr1_100110821     AOna    G    C        0      0        2 
   1  chr1_100110821     ASom    G    C        1      2        2 
   1  chr1_100110821     HCab    G    C        0      0        2 
   1  chr1_100110821     HPrz    G    C        0      0        2 
   1  chr1_100110821     ZBoe    G    C        0      0        2 
   1  chr1_100110821     ZGre    G    C        0      0        2 
   1  chr1_100110821     ZHar    G    C        0      0        2 
   1  chr1_100110821   Sample    G    C        0      0        2 
   1  chr1_100114127     AAsi    C    A        0      0        2 
   1  chr1_100114127     AKia    C    A        0      0        2 
   1  chr1_100114127     AOna    C    A        0      0        2 
   1  chr1_100114127     ASom    C    A        1      2        2 
   1  chr1_100114127     HCab    C    A        0      0        2 
   1  chr1_100114127     HPrz    C    A        0      0        2 
   1  chr1_100114127     ZBoe    C    A        0      0        2 
   1  chr1_100114127     ZGre    C    A        0      0        2 
   1  chr1_100114127     ZHar    C    A        0      0        2 
   1  chr1_100114127   Sample    C    A        0      0        2 
   1  chr1_100124720     AAsi    C    G        0      0        2 
   1  chr1_100124720     AKia    C    G        0      0        2 
   1  chr1_100124720     AOna    C    G        0      0        2 
   1  chr1_100124720     ASom    C    G        0      0        2 
   1  chr1_100124720     HCab    C    G        0      0        2 
   1  chr1_100124720     HPrz    C    G      0.5      1        2 
   1  chr1_100124720     ZBoe    C    G        0      0        2 
   1  chr1_100124720     ZGre    C    G        0      0        2 
   1  chr1_100124720     ZHar    C    G        0      0        2 
   1  chr1_100124720   Sample    C    G        0      0        2 
   1  chr1_100127684     AAsi    A    T        0      0        2 
   1  chr1_100127684     AKia    A    T        0      0        2 
   1  chr1_100127684     AOna    A    T        0      0        2 
   1  chr1_100127684     ASom    A    T        0      0        2 
   1  chr1_100127684     HCab    A    T        0      0        2 
   1  chr1_100127684     HPrz    A    T        0      0        2 
   1  chr1_100127684     ZBoe    A    T        0      0        2 
   1  chr1_100127684     ZGre    A    T      0.5      1        2 
   1  chr1_100127684     ZHar    A    T        0      0        2 
   1  chr1_100127684   Sample    A    T        0      0        2 
   1  chr1_100166238     AAsi    T    A        0      0        2 
   1  chr1_100166238     AKia    T    A        0      0        2 
   1  chr1_100166238     AOna    T    A        0      0        2 
   1  chr1_100166238     ASom    T    A        0      0        2 
   1  chr1_100166238     HCab    T    A        1      2        2 
   1  chr1_100166238     HPrz    T    A        1      2        2 
   1  chr1_100166238     ZBoe    T    A        0      0        2 
   1  chr1_100166238     ZGre    T    A        0      0        2 
   1  chr1_100166238     ZHar    T    A        0      0        2 
   1  chr1_100166238   Sample    T    A        1      2        2 
   1  chr1_100172778     AAsi    G    T        0      0        2 
   1  chr1_100172778     AKia    G    T        0      0        2 
   1  chr1_100172778     AOna    G    T        0      0        2 
   1  chr1_100172778     ASom    G    T        0      0        2 
   1  chr1_100172778     HCab    G    T        0      0        2 
   1  chr1_100172778     HPrz    G    T        0      0        2 
   1  chr1_100172778     ZBoe    G    T        0      0        2 
   1  chr1_100172778     ZGre    G    T        1      2        2 
   1  chr1_100172778     ZHar    G    T        0      0        2 
   1  chr1_100172778   Sample    G    T        0      0        2 
   1  chr1_100178276     AAsi    A    C        0      0        2 
   1  chr1_100178276     AKia    A    C        0      0        2 
   1  chr1_100178276     AOna    A    C        0      0        2 
   1  chr1_100178276     ASom    A    C        0      0        2 
   1  chr1_100178276     HCab    A    C        0      0        2 
   1  chr1_100178276     HPrz    A    C        0      0        2 
   1  chr1_100178276     ZBoe    A    C        1      2        2 
   1  chr1_100178276     ZGre    A    C        0      0        2 
   1  chr1_100178276     ZHar    A    C        0      0        2 
   1  chr1_100178276   Sample    A    C        0      0        2 
   1  chr1_100193890     AAsi    T    G        0      0        2 
   1  chr1_100193890     AKia    T    G        0      0        2 
   1  chr1_100193890     AOna    T    G        0      0        2 
   1  chr1_100193890     ASom    T    G        0      0        2 
   1  chr1_100193890     HCab    T    G        0      0        2 
   1  chr1_100193890     HPrz    T    G        0      0        2 
   1  chr1_100193890     ZBoe    T    G      0.5      1        2 
   1  chr1_100193890     ZGre    T    G        0      0        2 
   1  chr1_100193890     ZHar    T    G        0      0        2 
   1  chr1_100193890   Sample    T    G        0      0        2 
   1  chr1_100222522     AAsi    T    G        0      0        2 
   1  chr1_100222522     AKia    T    G        0      0        2 
   1  chr1_100222522     AOna    T    G        0      0        2 
   1  chr1_100222522     ASom    T    G        0      0        2 
   1  chr1_100222522     HCab    T    G        0      0        2 
   1  chr1_100222522     HPrz    T    G        0      0        2 
   1  chr1_100222522     ZBoe    T    G        1      2        2 
   1  chr1_100222522     ZGre    T    G        1      2        2 
   1  chr1_100222522     ZHar    T    G        1      2        2 
   1  chr1_100222522   Sample    T    G        0      0        2 
   1  chr1_100282090     AAsi    C    A        1      2        2 
   1  chr1_100282090     AKia    C    A        0      0        2 
   1  chr1_100282090     AOna    C    A        0      0        2 
   1  chr1_100282090     ASom    C    A        1      2        2 
   1  chr1_100282090     HCab    C    A        0      0        2 
   1  chr1_100282090     HPrz    C    A        0      0        2 
   1  chr1_100282090     ZBoe    C    A        0      0        2 
   1  chr1_100282090     ZGre    C    A        0      0        2 
   1  chr1_100282090     ZHar    C    A        0      0        2 
   1  chr1_100282090   Sample    C    A        0      0        2 
   1  chr1_100283560     AAsi    G    T        0      0        2 
   1  chr1_100283560     AKia    G    T        0      0        2 
   1  chr1_100283560     AOna    G    T        0      0        2 
   1  chr1_100283560     ASom    G    T        0      0        2 
   1  chr1_100283560     HCab    G    T        1      2        2 
   1  chr1_100283560     HPrz    G    T        1      2        2 
   1  chr1_100283560     ZBoe    G    T        0      0        2 
   1  chr1_100283560     ZGre    G    T        0      0        2 
   1  chr1_100283560     ZHar    G    T        0      0        2 
   1  chr1_100283560   Sample    G    T        1      2        2 
   1  chr1_100290302     AAsi    T    G        0      0        2 
   1  chr1_100290302     AKia    T    G        0      0        2 
   1  chr1_100290302     AOna    T    G        0      0        2 
   1  chr1_100290302     ASom    T    G        0      0        2 
   1  chr1_100290302     HCab    T    G      0.5      1        2 
   1  chr1_100290302     HPrz    T    G        0      0        2 
   1  chr1_100290302     ZBoe    T    G        0      0        2 
   1  chr1_100290302     ZGre    T    G        0      0        2 
   1  chr1_100290302     ZHar    T    G        0      0        2 
   1  chr1_100290302   Sample    T    G        0      0        2 
   1  chr1_100309673     AAsi    C    A        0      0        2 
   1  chr1_100309673     AKia    C    A        0      0        2 
   1  chr1_100309673     AOna    C    A        0      0        2 
   1  chr1_100309673     ASom    C    A        0      0        2 
   1  chr1_100309673     HCab    C    A        1      2        2 
   1  chr1_100309673     HPrz    C    A        1      2        2 
   1  chr1_100309673     ZBoe    C    A        0      0        2 
   1  chr1_100309673     ZGre    C    A        0      0        2 
   1  chr1_100309673     ZHar    C    A        0      0        2 
   1  chr1_100309673   Sample    C    A        1      2        2 
   1  chr1_100323440     AAsi    T    A        0      0        2 
   1  chr1_100323440     AKia    T    A        0      0        2 
   1  chr1_100323440     AOna    T    A        0      0        2 
   1  chr1_100323440     ASom    T    A        0      0        2 
   1  chr1_100323440     HCab    T    A      0.5      1        2 
   1  chr1_100323440     HPrz    T    A        0      0        2 
   1  chr1_100323440     ZBoe    T    A        0      0        2 
   1  chr1_100323440     ZGre    T    A        0      0        2 
   1  chr1_100323440     ZHar    T    A        0      0        2 
   1  chr1_100323440   Sample    T    A        0      0        2 
   1  chr1_100340799     AAsi    G    T        0      0        2 
   1  chr1_100340799     AKia    G    T        0      0        2 
   1  chr1_100340799     AOna    G    T        0      0        2 
   1  chr1_100340799     ASom    G    T        0      0        2 
   1  chr1_100340799     HCab    G    T        1      2        2 
   1  chr1_100340799     HPrz    G    T        1      2        2 
   1  chr1_100340799     ZBoe    G    T        0      0        2 
   1  chr1_100340799     ZGre    G    T        0      0        2 
   1  chr1_100340799     ZHar    G    T        0      0        2 
   1  chr1_100340799   Sample    G    T        1      2        2 
   1  chr1_100343260     AAsi    A    T        0      0        2 
   1  chr1_100343260     AKia    A    T        0      0        2 
   1  chr1_100343260     AOna    A    T        0      0        2 
   1  chr1_100343260     ASom    A    T        0      0        2 
   1  chr1_100343260     HCab    A    T        1      2        2 
   1  chr1_100343260     HPrz    A    T        0      0        2 
   1  chr1_100343260     ZBoe    A    T        0      0        2 
   1  chr1_100343260     ZGre    A    T        0      0        2 
   1  chr1_100343260     ZHar    A    T        0      0        2 
   1  chr1_100343260   Sample    A    T        0      0        2 
   1  chr1_100371418     AAsi    A    T        1      2        2 
   1  chr1_100371418     AKia    A    T        0      0        2 
   1  chr1_100371418     AOna    A    T        0      0        2 
   1  chr1_100371418     ASom    A    T        1      2        2 
   1  chr1_100371418     HCab    A    T        1      2        2 
   1  chr1_100371418     HPrz    A    T        1      2        2 
   1  chr1_100371418     ZBoe    A    T        0      0        2 
   1  chr1_100371418     ZGre    A    T        0      0        2 
   1  chr1_100371418     ZHar    A    T        0      0        2 
   1  chr1_100371418   Sample    A    T        1      2        2 
   1  chr1_100379114     AAsi    C    A        0      0        2 
   1  chr1_100379114     AKia    C    A        0      0        2 
   1  chr1_100379114     AOna    C    A        0      0        2 
   1  chr1_100379114     ASom    C    A        1      2        2 
   1  chr1_100379114     HCab    C    A        0      0        2 
   1  chr1_100379114     HPrz    C    A        0      0        2 
   1  chr1_100379114     ZBoe    C    A        0      0        2 
   1  chr1_100379114     ZGre    C    A        0      0        2 
   1  chr1_100379114     ZHar    C    A        0      0        2 
   1  chr1_100379114   Sample    C    A        0      0        2 
   1  chr1_100423690     AAsi    C    A        0      0        2 
   1  chr1_100423690     AKia    C    A        0      0        2 
   1  chr1_100423690     AOna    C    A        0      0        2 
   1  chr1_100423690     ASom    C    A        0      0        2 
   1  chr1_100423690     HCab    C    A        0      0        2 
   1  chr1_100423690     HPrz    C    A        0      0        2 
   1  chr1_100423690     ZBoe    C    A        0      0        2 
   1  chr1_100423690     ZGre    C    A        0      0        2 
   1  chr1_100423690     ZHar    C    A        1      2        2 
   1  chr1_100423690   Sample    C    A        0      0        2 
   1  chr1_100424479     AAsi    C    A        0      0        2 
   1  chr1_100424479     AKia    C    A        0      0        2 
   1  chr1_100424479     AOna    C    A        0      0        2 
   1  chr1_100424479     ASom    C    A        0      0        2 
   1  chr1_100424479     HCab    C    A        0      0        2 
   1  chr1_100424479     HPrz    C    A        0      0        2 
   1  chr1_100424479     ZBoe    C    A        0      0        2 
   1  chr1_100424479     ZGre    C    A        1      2        2 
   1  chr1_100424479     ZHar    C    A        0      0        2 
   1  chr1_100424479   Sample    C    A        0      0        2 
   1  chr1_100446309     AAsi    A    C        0      0        2 
   1  chr1_100446309     AKia    A    C        0      0        2 
   1  chr1_100446309     AOna    A    C        0      0        2 
   1  chr1_100446309     ASom    A    C        0      0        2 
   1  chr1_100446309     HCab    A    C        0      0        2 
   1  chr1_100446309     HPrz    A    C      0.5      1        2 
   1  chr1_100446309     ZBoe    A    C        0      0        2 
   1  chr1_100446309     ZGre    A    C        0      0        2 
   1  chr1_100446309     ZHar    A    C        0      0        2 
   1  chr1_100446309   Sample    A    C        0      0        2 
   1  chr1_100464598     AAsi    C    A        0      0        2 
   1  chr1_100464598     AKia    C    A        0      0        2 
   1  chr1_100464598     AOna    C    A        0      0        2 
   1  chr1_100464598     ASom    C    A        0      0        2 
   1  chr1_100464598     HCab    C    A        1      2        2 
   1  chr1_100464598     HPrz    C    A        1      2        2 
   1  chr1_100464598     ZBoe    C    A        0      0        2 
   1  chr1_100464598     ZGre    C    A        0      0        2 
   1  chr1_100464598     ZHar    C    A        0      0        2 
   1  chr1_100464598   Sample    C    A        1      2        2 
   1  chr1_100483193     AAsi    T    G        0      0        2 
   1  chr1_100483193     AKia    T    G        0      0        2 
   1  chr1_100483193     AOna    T    G        0      0        2 
   1  chr1_100483193     ASom    T    G        0      0        2 
   1  chr1_100483193     HCab    T    G        1      2        2 
   1  chr1_100483193     HPrz    T    G        1      2        2 
   1  chr1_100483193     ZBoe    T    G        0      0        2 
   1  chr1_100483193     ZGre    T    G        0      0        2 
   1  chr1_100483193     ZHar    T    G        0      0        2 
   1  chr1_100483193   Sample    T    G        1      2        2 
   1  chr1_100532724     AAsi    G    C        0      0        2 
   1  chr1_100532724     AKia    G    C        0      0        2 
   1  chr1_100532724     AOna    G    C        0      0        2 
   1  chr1_100532724     ASom    G    C        0      0        2 
   1  chr1_100532724     HCab    G    C        0      0        2 
   1  chr1_100532724     HPrz    G    C        0      0        2 
   1  chr1_100532724     ZBoe    G    C      0.5      1        2 
   1  chr1_100532724     ZGre    G    C        0      0        2 
   1  chr1_100532724     ZHar    G    C        0      0        2 
   1  chr1_100532724   Sample    G    C        0      0        2 
   1  chr1_100545876     AAsi    A    T        0      0        2 
   1  chr1_100545876     AKia    A    T        0      0        2 
   1  chr1_100545876     AOna    A    T        0      0        2 
   1  chr1_100545876     ASom    A    T        0      0        2 
   1  chr1_100545876     HCab    A    T        1      2        2 
   1  chr1_100545876     HPrz    A    T        1      2        2 
   1  chr1_100545876     ZBoe    A    T        0      0        2 
   1  chr1_100545876     ZGre    A    T        0      0        2 
   1  chr1_100545876     ZHar    A    T        0      0        2 
   1  chr1_100545876   Sample    A    T        1      2        2 
   1  chr1_100591281     AAsi    G    T        0      0        2 
   1  chr1_100591281     AKia    G    T        0      0        2 
   1  chr1_100591281     AOna    G    T        0      0        2 
   1  chr1_100591281     ASom    G    T        0      0        2 
   1  chr1_100591281     HCab    G    T        1      2        2 
   1  chr1_100591281     HPrz    G    T        1      2        2 
   1  chr1_100591281     ZBoe    G    T        0      0        2 
   1  chr1_100591281     ZGre    G    T        0      0        2 
   1  chr1_100591281     ZHar    G    T        0      0        2 
   1  chr1_100591281   Sample    G    T        1      2        2 
   1  chr1_100598949     AAsi    T    G        0      0        2 
   1  chr1_100598949     AKia    T    G        0      0        2 
   1  chr1_100598949     AOna    T    G      0.5      1        2 
   1  chr1_100598949     ASom    T    G        0      0        2 
   1  chr1_100598949     HCab    T    G        0      0        2 
   1  chr1_100598949     HPrz    T    G        0      0        2 
   1  chr1_100598949     ZBoe    T    G        0      0        2 
   1  chr1_100598949     ZGre    T    G        0      0        2 
   1  chr1_100598949     ZHar    T    G        0      0        2 
   1  chr1_100598949   Sample    T    G        0      0        2 
   1  chr1_100607673     AAsi    C    A      0.5      1        2 
   1  chr1_100607673     AKia    C    A        0      0        2 
   1  chr1_100607673     AOna    C    A        0      0        2 
   1  chr1_100607673     ASom    C    A        0      0        2 
   1  chr1_100607673     HCab    C    A        0      0        2 
   1  chr1_100607673     HPrz    C    A        0      0        2 
   1  chr1_100607673     ZBoe    C    A        0      0        2 
   1  chr1_100607673     ZGre    C    A        0      0        2 
   1  chr1_100607673     ZHar    C    A        0      0        2 
   1  chr1_100607673   Sample    C    A        0      0        2 
   1  chr1_100634776     AAsi    C    G        0      0        2 
   1  chr1_100634776     AKia    C    G        0      0        2 
   1  chr1_100634776     AOna    C    G        0      0        2 
   1  chr1_100634776     ASom    C    G        0      0        2 
   1  chr1_100634776     HCab    C    G        0      0        2 
   1  chr1_100634776     HPrz    C    G        0      0        2 
   1  chr1_100634776     ZBoe    C    G      0.5      1        2 
   1  chr1_100634776     ZGre    C    G        0      0        2 
   1  chr1_100634776     ZHar    C    G        0      0        2 
   1  chr1_100634776   Sample    C    G        0      0        2 
   1  chr1_100652329     AAsi    G    C        0      0        2 
   1  chr1_100652329     AKia    G    C        0      0        2 
   1  chr1_100652329     AOna    G    C        0      0        2 
   1  chr1_100652329     ASom    G    C        0      0        2 
   1  chr1_100652329     HCab    G    C        0      0        2 
   1  chr1_100652329     HPrz    G    C        0      0        2 
   1  chr1_100652329     ZBoe    G    C        0      0        2 
   1  chr1_100652329     ZGre    G    C      0.5      1        2 
   1  chr1_100652329     ZHar    G    C        0      0        2 
   1  chr1_100652329   Sample    G    C        0      0        2 
   1  chr1_100675327     AAsi    G    T        0      0        2 
   1  chr1_100675327     AKia    G    T        0      0        2 
   1  chr1_100675327     AOna    G    T        0      0        2 
   1  chr1_100675327     ASom    G    T        0      0        2 
   1  chr1_100675327     HCab    G    T        0      0        2 
   1  chr1_100675327     HPrz    G    T        0      0        2 
   1  chr1_100675327     ZBoe    G    T        0      0        2 
   1  chr1_100675327     ZGre    G    T        0      0        2 
   1  chr1_100675327     ZHar    G    T      0.5      1        2 
   1  chr1_100675327   Sample    G    T        0      0        2 
   1  chr1_100680533     AAsi    G    T        0      0        2 
   1  chr1_100680533     AKia    G    T        0      0        2 
   1  chr1_100680533     AOna    G    T        0      0        2 
   1  chr1_100680533     ASom    G    T        0      0        2 
   1  chr1_100680533     HCab    G    T      0.5      1        2 
   1  chr1_100680533     HPrz    G    T        1      2        2 
   1  chr1_100680533     ZBoe    G    T        0      0        2 
   1  chr1_100680533     ZGre    G    T        0      0        2 
   1  chr1_100680533     ZHar    G    T        0      0        2 
   1  chr1_100680533   Sample    G    T        1      2        2 
   1  chr1_100700858     AAsi    T    G        0      0        2 
   1  chr1_100700858     AKia    T    G        0      0        2 
   1  chr1_100700858     AOna    T    G        0      0        2 
   1  chr1_100700858     ASom    T    G        0      0        2 
   1  chr1_100700858     HCab    T    G        0      0        2 
   1  chr1_100700858     HPrz    T    G        0      0        2 
   1  chr1_100700858     ZBoe    T    G        0      0        2 
   1  chr1_100700858     ZGre    T    G        0      0        2 
   1  chr1_100700858     ZHar    T    G        1      2        2 
   1  chr1_100700858   Sample    T    G        0      0        2 
   1  chr1_100703855     AAsi    A    C        0      0        2 
   1  chr1_100703855     AKia    A    C        0      0        2 
   1  chr1_100703855     AOna    A    C        0      0        2 
   1  chr1_100703855     ASom    A    C        0      0        2 
   1  chr1_100703855     HCab    A    C      0.5      1        2 
   1  chr1_100703855     HPrz    A    C        0      0        2 
   1  chr1_100703855     ZBoe    A    C        0      0        2 
   1  chr1_100703855     ZGre    A    C        0      0        2 
   1  chr1_100703855     ZHar    A    C        0      0        2 
   1  chr1_100703855   Sample    A    C        0      0        2 
   1  chr1_100713156     AAsi    G    C        0      0        2 
   1  chr1_100713156     AKia    G    C        0      0        2 
   1  chr1_100713156     AOna    G    C        0      0        2 
   1  chr1_100713156     ASom    G    C        0      0        2 
   1  chr1_100713156     HCab    G    C        1      2        2 
   1  chr1_100713156     HPrz    G    C        1      2        2 
   1  chr1_100713156     ZBoe    G    C        0      0        2 
   1  chr1_100713156     ZGre    G    C        0      0        2 
   1  chr1_100713156     ZHar    G    C        0      0        2 
   1  chr1_100713156   Sample    G    C        1      2        2 
   1  chr1_100728134     AAsi    A    C        0      0        2 
   1  chr1_100728134     AKia    A    C        0      0        2 
   1  chr1_100728134     AOna    A    C        0      0        2 
   1  chr1_100728134     ASom    A    C        0      0        2 
   1  chr1_100728134     HCab    A    C        0      0        2 
   1  chr1_100728134     HPrz    A    C        0      0        2 
   1  chr1_100728134     ZBoe    A    C      0.5      1        2 
   1  chr1_100728134     ZGre    A    C        0      0        2 
   1  chr1_100728134     ZHar    A    C        0      0        2 
   1  chr1_100728134   Sample    A    C        0      0        2 
   1  chr1_100758468     AAsi    C    G        0      0        2 
   1  chr1_100758468     AKia    C    G        0      0        2 
   1  chr1_100758468     AOna    C    G      0.5      1        2 
   1  chr1_100758468     ASom    C    G        0      0        2 
   1  chr1_100758468     HCab    C    G        0      0        2 
   1  chr1_100758468     HPrz    C    G        0      0        2 
   1  chr1_100758468     ZBoe    C    G        0      0        2 
   1  chr1_100758468     ZGre    C    G        0      0        2 
   1  chr1_100758468     ZHar    C    G        0      0        2 
   1  chr1_100758468   Sample    C    G        0      0        2 
   1  chr1_100801661     AAsi    G    C        0      0        2 
   1  chr1_100801661     AKia    G    C        0      0        2 
   1  chr1_100801661     AOna    G    C        0      0        2 
   1  chr1_100801661     ASom    G    C        0      0        2 
   1  chr1_100801661     HCab    G    C        1      2        2 
   1  chr1_100801661     HPrz    G    C        1      2        2 
   1  chr1_100801661     ZBoe    G    C        0      0        2 
   1  chr1_100801661     ZGre    G    C        0      0        2 
   1  chr1_100801661     ZHar    G    C        0      0        2 
   1  chr1_100801661   Sample    G    C        1      2        2 
   1  chr1_100811219     AAsi    A    C        0      0        2 
   1  chr1_100811219     AKia    A    C        0      0        2 
   1  chr1_100811219     AOna    A    C        0      0        2 
   1  chr1_100811219     ASom    A    C        0      0        2 
   1  chr1_100811219     HCab    A    C        1      2        2 
   1  chr1_100811219     HPrz    A    C        1      2        2 
   1  chr1_100811219     ZBoe    A    C        0      0        2 
   1  chr1_100811219     ZGre    A    C        0      0        2 
   1  chr1_100811219     ZHar    A    C        0      0        2 
   1  chr1_100811219   Sample    A    C        1      2        2 
   1  chr1_100817385     AAsi    G    C        0      0        2 
   1  chr1_100817385     AKia    G    C        0      0        2 
   1  chr1_100817385     AOna    G    C        0      0        2 
   1  chr1_100817385     ASom    G    C        0      0        2 
   1  chr1_100817385     HCab    G    C        1      2        2 
   1  chr1_100817385     HPrz    G    C        1      2        2 
   1  chr1_100817385     ZBoe    G    C        0      0        2 
   1  chr1_100817385     ZGre    G    C        0      0        2 
   1  chr1_100817385     ZHar    G    C        0      0        2 
   1  chr1_100817385   Sample    G    C        1      2        2 
   1  chr1_100821754     AAsi    A    C        0      0        2 
   1  chr1_100821754     AKia    A    C      0.5      1        2 
   1  chr1_100821754     AOna    A    C      0.5      1        2 
   1  chr1_100821754     ASom    A    C        0      0        2 
   1  chr1_100821754     HCab    A    C        1      2        2 
   1  chr1_100821754     HPrz    A    C        1      2        2 
   1  chr1_100821754     ZBoe    A    C        0      0        2 
   1  chr1_100821754     ZGre    A    C        0      0        2 
   1  chr1_100821754     ZHar    A    C        0      0        2 
   1  chr1_100821754   Sample    A    C        1      2        2 
   1  chr1_100851499     AAsi    C    G        0      0        2 
   1  chr1_100851499     AKia    C    G        0      0        2 
   1  chr1_100851499     AOna    C    G        0      0        2 
   1  chr1_100851499     ASom    C    G        0      0        2 
   1  chr1_100851499     HCab    C    G        0      0        2 
   1  chr1_100851499     HPrz    C    G      0.5      1        2 
   1  chr1_100851499     ZBoe    C    G        0      0        2 
   1  chr1_100851499     ZGre    C    G        0      0        2 
   1  chr1_100851499     ZHar    C    G        0      0        2 
   1  chr1_100851499   Sample    C    G        0      0        2 
   1  chr1_100856944     AAsi    C    A        0      0        2 
   1  chr1_100856944     AKia    C    A        0      0        2 
   1  chr1_100856944     AOna    C    A        0      0        2 
   1  chr1_100856944     ASom    C    A        0      0        2 
   1  chr1_100856944     HCab    C    A        0      0        2 
   1  chr1_100856944     HPrz    C    A        0      0        2 
   1  chr1_100856944     ZBoe    C    A        0      0        2 
   1  chr1_100856944     ZGre    C    A        0      0        2 
   1  chr1_100856944     ZHar    C    A        1      2        2 
   1  chr1_100856944   Sample    C    A        0      0        2 
   1  chr1_100877613     AAsi    G    C        0      0        2 
   1  chr1_100877613     AKia    G    C        0      0        2 
   1  chr1_100877613     AOna    G    C        0      0        2 
   1  chr1_100877613     ASom    G    C        0      0        2 
   1  chr1_100877613     HCab    G    C        0      0        2 
   1  chr1_100877613     HPrz    G    C        0      0        2 
   1  chr1_100877613     ZBoe    G    C        1      2        2 
   1  chr1_100877613     ZGre    G    C        1      2        2 
   1  chr1_100877613     ZHar    G    C        1      2        2 
   1  chr1_100877613   Sample    G    C        0      0        2 
   1  chr1_100888068     AAsi    A    T      0.5      1        2 
   1  chr1_100888068     AKia    A    T        0      0        2 
   1  chr1_100888068     AOna    A    T        0      0        2 
   1  chr1_100888068     ASom    A    T        0      0        2 
   1  chr1_100888068     HCab    A    T        0      0        2 
   1  chr1_100888068     HPrz    A    T        0      0        2 
   1  chr1_100888068     ZBoe    A    T        0      0        2 
   1  chr1_100888068     ZGre    A    T        0      0        2 
   1  chr1_100888068     ZHar    A    T        0      0        2 
   1  chr1_100888068   Sample    A    T        0      0        2 
   1  chr1_100894042     AAsi    T    G        0      0        2 
   1  chr1_100894042     AKia    T    G        0      0        2 
   1  chr1_100894042     AOna    T    G        0      0        2 
   1  chr1_100894042     ASom    T    G        0      0        2 
   1  chr1_100894042     HCab    T    G        1      2        2 
   1  chr1_100894042     HPrz    T    G        1      2        2 
   1  chr1_100894042     ZBoe    T    G        0      0        2 
   1  chr1_100894042     ZGre    T    G        0      0        2 
   1  chr1_100894042     ZHar    T    G        0      0        2 
   1  chr1_100894042   Sample    T    G        1      2        2 
   1  chr1_100896224     AAsi    C    G        0      0        2 
   1  chr1_100896224     AKia    C    G        0      0        2 
   1  chr1_100896224     AOna    C    G        0      0        2 
   1  chr1_100896224     ASom    C    G        0      0        2 
   1  chr1_100896224     HCab    C    G        0      0        2 
   1  chr1_100896224     HPrz    C    G      0.5      1        2 
   1  chr1_100896224     ZBoe    C    G        0      0        2 
   1  chr1_100896224     ZGre    C    G        0      0        2 
   1  chr1_100896224     ZHar    C    G        0      0        2 
   1  chr1_100896224   Sample    C    G        1      2        2 
   1  chr1_100913176     AAsi    T    A        0      0        2 
   1  chr1_100913176     AKia    T    A        0      0        2 
   1  chr1_100913176     AOna    T    A        0      0        2 
   1  chr1_100913176     ASom    T    A        0      0        2 
   1  chr1_100913176     HCab    T    A        1      2        2 
   1  chr1_100913176     HPrz    T    A        1      2        2 
   1  chr1_100913176     ZBoe    T    A        0      0        2 
   1  chr1_100913176     ZGre    T    A        0      0        2 
   1  chr1_100913176     ZHar    T    A        0      0        2 
   1  chr1_100913176   Sample    T    A        1      2        2 
   1  chr1_100915478     AAsi    T    G        0      0        2 
   1  chr1_100915478     AKia    T    G        1      2        2 
   1  chr1_100915478     AOna    T    G        0      0        2 
   1  chr1_100915478     ASom    T    G        0      0        2 
   1  chr1_100915478     HCab    T    G        0      0        2 
   1  chr1_100915478     HPrz    T    G        0      0        2 
   1  chr1_100915478     ZBoe    T    G        0      0        2 
   1  chr1_100915478     ZGre    T    G        0      0        2 
   1  chr1_100915478     ZHar    T    G        0      0        2 
   1  chr1_100915478   Sample    T    G        0      0        2 
   1  chr1_100930598     AAsi    T    G        0      0        2 
   1  chr1_100930598     AKia    T    G        0      0        2 
   1  chr1_100930598     AOna    T    G        0      0        2 
   1  chr1_100930598     ASom    T    G        0      0        2 
   1  chr1_100930598     HCab    T    G        1      2        2 
   1  chr1_100930598     HPrz    T    G        1      2        2 
   1  chr1_100930598     ZBoe    T    G        0      0        2 
   1  chr1_100930598     ZGre    T    G        0      0        2 
   1  chr1_100930598     ZHar    T    G        0      0        2 
   1  chr1_100930598   Sample    T    G        1      2        2 
   1  chr1_100933157     AAsi    T    G        0      0        2 
   1  chr1_100933157     AKia    T    G        0      0        2 
   1  chr1_100933157     AOna    T    G        0      0        2 
   1  chr1_100933157     ASom    T    G        0      0        2 
   1  chr1_100933157     HCab    T    G        1      2        2 
   1  chr1_100933157     HPrz    T    G        1      2        2 
   1  chr1_100933157     ZBoe    T    G        0      0        2 
   1  chr1_100933157     ZGre    T    G        0      0        2 
   1  chr1_100933157     ZHar    T    G        0      0        2 
   1  chr1_100933157   Sample    T    G        1      2        2 
   1  chr1_100947330     AAsi    T    G        0      0        2 
   1  chr1_100947330     AKia    T    G        0      0        2 
   1  chr1_100947330     AOna    T    G        0      0        2 
   1  chr1_100947330     ASom    T    G        0      0        2 
   1  chr1_100947330     HCab    T    G        0      0        2 
   1  chr1_100947330     HPrz    T    G        0      0        2 
   1  chr1_100947330     ZBoe    T    G        0      0        2 
   1  chr1_100947330     ZGre    T    G      0.5      1        2 
   1  chr1_100947330     ZHar    T    G        0      0        2 
   1  chr1_100947330   Sample    T    G        0      0        2 
   1  chr1_100954753     AAsi    C    A        0      0        2 
   1  chr1_100954753     AKia    C    A        0      0        2 
   1  chr1_100954753     AOna    C    A        0      0        2 
   1  chr1_100954753     ASom    C    A        0      0        2 
   1  chr1_100954753     HCab    C    A        1      2        2 
   1  chr1_100954753     HPrz    C    A        1      2        2 
   1  chr1_100954753     ZBoe    C    A        0      0        2 
   1  chr1_100954753     ZGre    C    A        0      0        2 
   1  chr1_100954753     ZHar    C    A        0      0        2 
   1  chr1_100954753   Sample    C    A        1      2        2 
   1  chr1_100965092     AAsi    G    C        0      0        2 
   1  chr1_100965092     AKia    G    C      0.5      1        2 
   1  chr1_100965092     AOna    G    C      0.5      1        2 
   1  chr1_100965092     ASom    G    C        0      0        2 
   1  chr1_100965092     HCab    G    C        0      0        2 
   1  chr1_100965092     HPrz    G    C        0      0        2 
   1  chr1_100965092     ZBoe    G    C        0      0        2 
   1  chr1_100965092     ZGre    G    C        0      0        2 
   1  chr1_100965092     ZHar    G    C        0      0        2 
   1  chr1_100965092   Sample    G    C        0      0        2 
   1  chr1_100967144     AAsi    C    A        0      0        2 
   1  chr1_100967144     AKia    C    A        0      0        2 
   1  chr1_100967144     AOna    C    A        0      0        2 
   1  chr1_100967144     ASom    C    A        0      0        2 
   1  chr1_100967144     HCab    C    A        0      0        2 
   1  chr1_100967144     HPrz    C    A        0      0        2 
   1  chr1_100967144     ZBoe    C    A        1      2        2 
   1  chr1_100967144     ZGre    C    A        0      0        2 
   1  chr1_100967144     ZHar    C    A        0      0        2 
   1  chr1_100967144   Sample    C    A        0      0        2 
   1  chr1_100970771     AAsi    T    A        0      0        2 
   1  chr1_100970771     AKia    T    A        0      0        2 
   1  chr1_100970771     AOna    T    A        0      0        2 
   1  chr1_100970771     ASom    T    A        0      0        2 
   1  chr1_100970771     HCab    T    A        0      0        2 
   1  chr1_100970771     HPrz    T    A        0      0        2 
   1  chr1_100970771     ZBoe    T    A        0      0        2 
   1  chr1_100970771     ZGre    T    A        0      0        2 
   1  chr1_100970771     ZHar    T    A        1      2        2 
   1  chr1_100970771   Sample    T    A        0      0        2 
   1  chr1_101000647     AAsi    A    C        0      0        2 
   1  chr1_101000647     AKia    A    C        0      0        2 
   1  chr1_101000647     AOna    A    C      0.5      1        2 
   1  chr1_101000647     ASom    A    C        0      0        2 
   1  chr1_101000647     HCab    A    C        0      0        2 
   1  chr1_101000647     HPrz    A    C        0      0        2 
   1  chr1_101000647     ZBoe    A    C        0      0        2 
   1  chr1_101000647     ZGre    A    C        0      0        2 
   1  chr1_101000647     ZHar    A    C        0      0        2 
   1  chr1_101000647   Sample    A    C        0      0        2 
   1  chr1_101013898     AAsi    C    G        0      0        2 
   1  chr1_101013898     AKia    C    G        0      0        2 
   1  chr1_101013898     AOna    C    G        0      0        2 
   1  chr1_101013898     ASom    C    G        0      0        2 
   1  chr1_101013898     HCab    C    G        0      0        2 
   1  chr1_101013898     HPrz    C    G        0      0        2 
   1  chr1_101013898     ZBoe    C    G        0      0        2 
   1  chr1_101013898     ZGre    C    G        0      0        2 
   1  chr1_101013898     ZHar    C    G      0.5      1        2 
   1  chr1_101013898   Sample    C    G        0      0        2 
   1  chr1_101048116     AAsi    A    C        0      0        2 
   1  chr1_101048116     AKia    A    C        0      0        2 
   1  chr1_101048116     AOna    A    C        0      0        2 
   1  chr1_101048116     ASom    A    C        0      0        2 
   1  chr1_101048116     HCab    A    C      0.5      1        2 
   1  chr1_101048116     HPrz    A    C        0      0        2 
   1  chr1_101048116     ZBoe    A    C        0      0        2 
   1  chr1_101048116     ZGre    A    C        0      0        2 
   1  chr1_101048116     ZHar    A    C        0      0        2 
   1  chr1_101048116   Sample    A    C        0      0        2 
   1  chr1_101048981     AAsi    C    A        0      0        2 
   1  chr1_101048981     AKia    C    A        0      0        2 
   1  chr1_101048981     AOna    C    A        0      0        2 
   1  chr1_101048981     ASom    C    A        0      0        2 
   1  chr1_101048981     HCab    C    A        1      2        2 
   1  chr1_101048981     HPrz    C    A        1      2        2 
   1  chr1_101048981     ZBoe    C    A        0      0        2 
   1  chr1_101048981     ZGre    C    A        0      0        2 
   1  chr1_101048981     ZHar    C    A        0      0        2 
   1  chr1_101048981   Sample    C    A        1      2        2 
   1  chr1_101066832     AAsi    A    T        0      0        2 
   1  chr1_101066832     AKia    A    T        0      0        2 
   1  chr1_101066832     AOna    A    T      0.5      1        2 
   1  chr1_101066832     ASom    A    T        0      0        2 
   1  chr1_101066832     HCab    A    T        0      0        2 
   1  chr1_101066832     HPrz    A    T        0      0        2 
   1  chr1_101066832     ZBoe    A    T        0      0        2 
   1  chr1_101066832     ZGre    A    T        0      0        2 
   1  chr1_101066832     ZHar    A    T        0      0        2 
   1  chr1_101066832   Sample    A    T        0      0        2 
   1  chr1_101079398     AAsi    G    C        0      0        2 
   1  chr1_101079398     AKia    G    C        0      0        2 
   1  chr1_101079398     AOna    G    C        0      0        2 
   1  chr1_101079398     ASom    G    C        0      0        2 
   1  chr1_101079398     HCab    G    C        0      0        2 
   1  chr1_101079398     HPrz    G    C        0      0        2 
   1  chr1_101079398     ZBoe    G    C        0      0        2 
   1  chr1_101079398     ZGre    G    C        0      0        2 
   1  chr1_101079398     ZHar    G    C      0.5      1        2 
   1  chr1_101079398   Sample    G    C        0      0        2 
   1  chr1_101082098     AAsi    A    T        0      0        2 
   1  chr1_101082098     AKia    A    T        0      0        2 
   1  chr1_101082098     AOna    A    T        0      0        2 
   1  chr1_101082098     ASom    A    T        0      0        2 
   1  chr1_101082098     HCab    A    T        0      0        2 
   1  chr1_101082098     HPrz    A    T      0.5      1        2 
   1  chr1_101082098     ZBoe    A    T        0      0        2 
   1  chr1_101082098     ZGre    A    T        0      0        2 
   1  chr1_101082098     ZHar    A    T        0      0        2 
   1  chr1_101082098   Sample    A    T        0      0        2 
   1  chr1_101087445     AAsi    C    A        0      0        2 
   1  chr1_101087445     AKia    C    A        1      2        2 
   1  chr1_101087445     AOna    C    A      0.5      1        2 
   1  chr1_101087445     ASom    C    A        0      0        2 
   1  chr1_101087445     HCab    C    A        0      0        2 
   1  chr1_101087445     HPrz    C    A        0      0        2 
   1  chr1_101087445     ZBoe    C    A        0      0        2 
   1  chr1_101087445     ZGre    C    A        0      0        2 
   1  chr1_101087445     ZHar    C    A        0      0        2 
   1  chr1_101087445   Sample    C    A        0      0        2 
   1  chr1_101114133     AAsi    G    T        0      0        2 
   1  chr1_101114133     AKia    G    T        0      0        2 
   1  chr1_101114133     AOna    G    T        0      0        2 
   1  chr1_101114133     ASom    G    T        0      0        2 
   1  chr1_101114133     HCab    G    T        0      0        2 
   1  chr1_101114133     HPrz    G    T        0      0        2 
   1  chr1_101114133     ZBoe    G    T        1      2        2 
   1  chr1_101114133     ZGre    G    T        0      0        2 
   1  chr1_101114133     ZHar    G    T        0      0        2 
   1  chr1_101114133   Sample    G    T        0      0        2 
   1  chr1_101157704     AAsi    T    G        0      0        2 
   1  chr1_101157704     AKia    T    G        0      0        2 
   1  chr1_101157704     AOna    T    G      0.5      1        2 
   1  chr1_101157704     ASom    T    G        0      0        2 
   1  chr1_101157704     HCab    T    G        0      0        2 
   1  chr1_101157704     HPrz    T    G        0      0        2 
   1  chr1_101157704     ZBoe    T    G        0      0        2 
   1  chr1_101157704     ZGre    T    G        0      0        2 
   1  chr1_101157704     ZHar    T    G        0      0        2 
   1  chr1_101157704   Sample    T    G        0      0        2 
   1  chr1_101161428     AAsi    G    C        0      0        2 
   1  chr1_101161428     AKia    G    C        0      0        2 
   1  chr1_101161428     AOna    G    C        0      0        2 
   1  chr1_101161428     ASom    G    C        0      0        2 
   1  chr1_101161428     HCab    G    C        1      2        2 
   1  chr1_101161428     HPrz    G    C        1      2        2 
   1  chr1_101161428     ZBoe    G    C        0      0        2 
   1  chr1_101161428     ZGre    G    C        0      0        2 
   1  chr1_101161428     ZHar    G    C        0      0        2 
   1  chr1_101161428   Sample    G    C        1      2        2 
   1  chr1_101171525     AAsi    G    T        0      0        2 
   1  chr1_101171525     AKia    G    T      0.5      1        2 
   1  chr1_101171525     AOna    G    T        0      0        2 
   1  chr1_101171525     ASom    G    T        0      0        2 
   1  chr1_101171525     HCab    G    T        0      0        2 
   1  chr1_101171525     HPrz    G    T        0      0        2 
   1  chr1_101171525     ZBoe    G    T        0      0        2 
   1  chr1_101171525     ZGre    G    T        0      0        2 
   1  chr1_101171525     ZHar    G    T        0      0        2 
   1  chr1_101171525   Sample    G    T        0      0        2 
   1  chr1_101180185     AAsi    G    C        0      0        2 
   1  chr1_101180185     AKia    G    C        0      0        2 
   1  chr1_101180185     AOna    G    C      0.5      1        2 
   1  chr1_101180185     ASom    G    C        0      0        2 
   1  chr1_101180185     HCab    G    C        0      0        2 
   1  chr1_101180185     HPrz    G    C        0      0        2 
   1  chr1_101180185     ZBoe    G    C        0      0        2 
   1  chr1_101180185     ZGre    G    C        0      0        2 
   1  chr1_101180185     ZHar    G    C        0      0        2 
   1  chr1_101180185   Sample    G    C        0      0        2 
   1  chr1_101190134     AAsi    T    A        0      0        2 
   1  chr1_101190134     AKia    T    A        0      0        2 
   1  chr1_101190134     AOna    T    A      0.5      1        2 
   1  chr1_101190134     ASom    T    A        0      0        2 
   1  chr1_101190134     HCab    T    A        0      0        2 
   1  chr1_101190134     HPrz    T    A        0      0        2 
   1  chr1_101190134     ZBoe    T    A        0      0        2 
   1  chr1_101190134     ZGre    T    A        0      0        2 
   1  chr1_101190134     ZHar    T    A        0      0        2 
   1  chr1_101190134   Sample    T    A        0      0        2 
   1  chr1_101231167     AAsi    T    A      0.5      1        2 
   1  chr1_101231167     AKia    T    A        0      0        2 
   1  chr1_101231167     AOna    T    A        0      0        2 
   1  chr1_101231167     ASom    T    A        0      0        2 
   1  chr1_101231167     HCab    T    A        0      0        2 
   1  chr1_101231167     HPrz    T    A        0      0        2 
   1  chr1_101231167     ZBoe    T    A        0      0        2 
   1  chr1_101231167     ZGre    T    A        0      0        2 
   1  chr1_101231167     ZHar    T    A        0      0        2 
   1  chr1_101231167   Sample    T    A        0      0        2 
   1  chr1_101252738     AAsi    C    G        0      0        2 
   1  chr1_101252738     AKia    C    G        0      0        2 
   1  chr1_101252738     AOna    C    G        0      0        2 
   1  chr1_101252738     ASom    C    G        0      0        2 
   1  chr1_101252738     HCab    C    G        1      2        2 
   1  chr1_101252738     HPrz    C    G        1      2        2 
   1  chr1_101252738     ZBoe    C    G        0      0        2 
   1  chr1_101252738     ZGre    C    G        0      0        2 
   1  chr1_101252738     ZHar    C    G        0      0        2 
   1  chr1_101252738   Sample    C    G        1      2        2 
   1  chr1_101269773     AAsi    C    G        0      0        2 
   1  chr1_101269773     AKia    C    G        0      0        2 
   1  chr1_101269773     AOna    C    G        0      0        2 
   1  chr1_101269773     ASom    C    G        0      0        2 
   1  chr1_101269773     HCab    C    G        0      0        2 
   1  chr1_101269773     HPrz    C    G        0      0        2 
   1  chr1_101269773     ZBoe    C    G        0      0        2 
   1  chr1_101269773     ZGre    C    G        1      2        2 
   1  chr1_101269773     ZHar    C    G        0      0        2 
   1  chr1_101269773   Sample    C    G        0      0        2 
   1  chr1_101313308     AAsi    C    A        0      0        2 
   1  chr1_101313308     AKia    C    A        0      0        2 
   1  chr1_101313308     AOna    C    A        0      0        2 
   1  chr1_101313308     ASom    C    A        0      0        2 
   1  chr1_101313308     HCab    C    A        0      0        2 
   1  chr1_101313308     HPrz    C    A      0.5      1        2 
   1  chr1_101313308     ZBoe    C    A        0      0        2 
   1  chr1_101313308     ZGre    C    A        0      0        2 
   1  chr1_101313308     ZHar    C    A        0      0        2 
   1  chr1_101313308   Sample    C    A        0      0        2 
   1  chr1_101320835     AAsi    T    G        0      0        2 
   1  chr1_101320835     AKia    T    G        0      0        2 
   1  chr1_101320835     AOna    T    G        0      0        2 
   1  chr1_101320835     ASom    T    G        0      0        2 
   1  chr1_101320835     HCab    T    G        0      0        2 
   1  chr1_101320835     HPrz    T    G        0      0        2 
   1  chr1_101320835     ZBoe    T    G        0      0        2 
   1  chr1_101320835     ZGre    T    G        0      0        2 
   1  chr1_101320835     ZHar    T    G      0.5      1        2 
   1  chr1_101320835   Sample    T    G        0      0        2 
   1  chr1_101330691     AAsi    C    G        0      0        2 
   1  chr1_101330691     AKia    C    G        1      2        2 
   1  chr1_101330691     AOna    C    G        0      0        2 
   1  chr1_101330691     ASom    C    G        0      0        2 
   1  chr1_101330691     HCab    C    G        0      0        2 
   1  chr1_101330691     HPrz    C    G        0      0        2 
   1  chr1_101330691     ZBoe    C    G        0      0        2 
   1  chr1_101330691     ZGre    C    G        0      0        2 
   1  chr1_101330691     ZHar    C    G        0      0        2 
   1  chr1_101330691   Sample    C    G        0      0        2 
   1  chr1_101347693     AAsi    C    G        1      2        2 
   1  chr1_101347693     AKia    C    G        0      0        2 
   1  chr1_101347693     AOna    C    G        0      0        2 
   1  chr1_101347693     ASom    C    G        1      2        2 
   1  chr1_101347693     HCab    C    G        0      0        2 
   1  chr1_101347693     HPrz    C    G        0      0        2 
   1  chr1_101347693     ZBoe    C    G        0      0        2 
   1  chr1_101347693     ZGre    C    G        0      0        2 
   1  chr1_101347693     ZHar    C    G        0      0        2 
   1  chr1_101347693   Sample    C    G        0      0        2 
   1  chr1_101367951     AAsi    C    G        0      0        2 
   1  chr1_101367951     AKia    C    G        0      0        2 
   1  chr1_101367951     AOna    C    G        0      0        2 
   1  chr1_101367951     ASom    C    G        0      0        2 
   1  chr1_101367951     HCab    C    G        0      0        2 
   1  chr1_101367951     HPrz    C    G        0      0        2 
   1  chr1_101367951     ZBoe    C    G        1      2        2 
   1  chr1_101367951     ZGre    C    G        0      0        2 
   1  chr1_101367951     ZHar    C    G        0      0        2 
   1  chr1_101367951   Sample    C    G        0      0        2 
   1  chr1_101393721     AAsi    G    C        0      0        2 
   1  chr1_101393721     AKia    G    C        0      0        2 
   1  chr1_101393721     AOna    G    C        0      0        2 
   1  chr1_101393721     ASom    G    C        0      0        2 
   1  chr1_101393721     HCab    G    C        1      2        2 
   1  chr1_101393721     HPrz    G    C        1      2        2 
   1  chr1_101393721     ZBoe    G    C        0      0        2 
   1  chr1_101393721     ZGre    G    C        0      0        2 
   1  chr1_101393721     ZHar    G    C        0      0        2 
   1  chr1_101393721   Sample    G    C        1      2        2 
   1  chr1_101408989     AAsi    G    C        0      0        2 
   1  chr1_101408989     AKia    G    C        0      0        2 
   1  chr1_101408989     AOna    G    C        0      0        2 
   1  chr1_101408989     ASom    G    C        0      0        2 
   1  chr1_101408989     HCab    G    C        0      0        2 
   1  chr1_101408989     HPrz    G    C        0      0        2 
   1  chr1_101408989     ZBoe    G    C        1      2        2 
   1  chr1_101408989     ZGre    G    C        0      0        2 
   1  chr1_101408989     ZHar    G    C        0      0        2 
   1  chr1_101408989   Sample    G    C        0      0        2 
   1  chr1_101454606     AAsi    A    T        0      0        2 
   1  chr1_101454606     AKia    A    T        0      0        2 
   1  chr1_101454606     AOna    A    T        0      0        2 
   1  chr1_101454606     ASom    A    T        0      0        2 
   1  chr1_101454606     HCab    A    T        1      2        2 
   1  chr1_101454606     HPrz    A    T        1      2        2 
   1  chr1_101454606     ZBoe    A    T        0      0        2 
   1  chr1_101454606     ZGre    A    T        0      0        2 
   1  chr1_101454606     ZHar    A    T        0      0        2 
   1  chr1_101454606   Sample    A    T        1      2        2 
   1  chr1_101480839     AAsi    A    T        0      0        2 
   1  chr1_101480839     AKia    A    T        0      0        2 
   1  chr1_101480839     AOna    A    T        0      0        2 
   1  chr1_101480839     ASom    A    T        0      0        2 
   1  chr1_101480839     HCab    A    T        1      2        2 
   1  chr1_101480839     HPrz    A    T        1      2        2 
   1  chr1_101480839     ZBoe    A    T        0      0        2 
   1  chr1_101480839     ZGre    A    T        0      0        2 
   1  chr1_101480839     ZHar    A    T        0      0        2 
   1  chr1_101480839   Sample    A    T        1      2        2 
   1  chr1_101481439     AAsi    G    T        0      0        2 
   1  chr1_101481439     AKia    G    T        0      0        2 
   1  chr1_101481439     AOna    G    T        0      0        2 
   1  chr1_101481439     ASom    G    T        0      0        2 
   1  chr1_101481439     HCab    G    T        0      0        2 
   1  chr1_101481439     HPrz    G    T        0      0        2 
   1  chr1_101481439     ZBoe    G    T        0      0        2 
   1  chr1_101481439     ZGre    G    T      0.5      1        2 
   1  chr1_101481439     ZHar    G    T        0      0        2 
   1  chr1_101481439   Sample    G    T        0      0        2 
   1  chr1_101517058     AAsi    C    G        0      0        2 
   1  chr1_101517058     AKia    C    G        0      0        2 
   1  chr1_101517058     AOna    C    G      0.5      1        2 
   1  chr1_101517058     ASom    C    G        0      0        2 
   1  chr1_101517058     HCab    C    G        0      0        2 
   1  chr1_101517058     HPrz    C    G        0      0        2 
   1  chr1_101517058     ZBoe    C    G        0      0        2 
   1  chr1_101517058     ZGre    C    G        0      0        2 
   1  chr1_101517058     ZHar    C    G        0      0        2 
   1  chr1_101517058   Sample    C    G        0      0        2 
   1  chr1_101519106     AAsi    T    G        0      0        2 
   1  chr1_101519106     AKia    T    G        0      0        2 
   1  chr1_101519106     AOna    T    G        0      0        2 
   1  chr1_101519106     ASom    T    G        1      2        2 
   1  chr1_101519106     HCab    T    G        0      0        2 
   1  chr1_101519106     HPrz    T    G        0      0        2 
   1  chr1_101519106     ZBoe    T    G        0      0        2 
   1  chr1_101519106     ZGre    T    G        0      0        2 
   1  chr1_101519106     ZHar    T    G        0      0        2 
   1  chr1_101519106   Sample    T    G        0      0        2 
   1  chr1_101532971     AAsi    C    G        0      0        2 
   1  chr1_101532971     AKia    C    G        1      2        2 
   1  chr1_101532971     AOna    C    G        0      0        2 
   1  chr1_101532971     ASom    C    G        0      0        2 
   1  chr1_101532971     HCab    C    G        0      0        2 
   1  chr1_101532971     HPrz    C    G        0      0        2 
   1  chr1_101532971     ZBoe    C    G        0      0        2 
   1  chr1_101532971     ZGre    C    G        0      0        2 
   1  chr1_101532971     ZHar    C    G        0      0        2 
   1  chr1_101532971   Sample    C    G        0      0        2 
   1  chr1_101534712     AAsi    G    C        1      2        2 
   1  chr1_101534712     AKia    G    C        0      0        2 
   1  chr1_101534712     AOna    G    C        0      0        2 
   1  chr1_101534712     ASom    G    C        1      2        2 
   1  chr1_101534712     HCab    G    C        0      0        2 
   1  chr1_101534712     HPrz    G    C        0      0        2 
   1  chr1_101534712     ZBoe    G    C        0      0        2 
   1  chr1_101534712     ZGre    G    C        0      0        2 
   1  chr1_101534712     ZHar    G    C        0      0        2 
   1  chr1_101534712   Sample    G    C        0      0        2 
   1  chr1_101541645     AAsi    T    G        0      0        2 
   1  chr1_101541645     AKia    T    G        0      0        2 
   1  chr1_101541645     AOna    T    G        0      0        2 
   1  chr1_101541645     ASom    T    G        0      0        2 
   1  chr1_101541645     HCab    T    G        1      2        2 
   1  chr1_101541645     HPrz    T    G        1      2        2 
   1  chr1_101541645     ZBoe    T    G        0      0        2 
   1  chr1_101541645     ZGre    T    G        0      0        2 
   1  chr1_101541645     ZHar    T    G        0      0        2 
   1  chr1_101541645   Sample    T    G        1      2        2 
   1  chr1_101547200     AAsi    G    T        0      0        2 
   1  chr1_101547200     AKia    G    T        0      0        2 
   1  chr1_101547200     AOna    G    T        0      0        2 
   1  chr1_101547200     ASom    G    T        0      0        2 
   1  chr1_101547200     HCab    G    T      0.5      1        2 
   1  chr1_101547200     HPrz    G    T        1      2        2 
   1  chr1_101547200     ZBoe    G    T        0      0        2 
   1  chr1_101547200     ZGre    G    T        0      0        2 
   1  chr1_101547200     ZHar    G    T        0      0        2 
   1  chr1_101547200   Sample    G    T        1      2        2 
   1  chr1_101660537     AAsi    A    T        0      0        2 
   1  chr1_101660537     AKia    A    T        0      0        2 
   1  chr1_101660537     AOna    A    T      0.5      1        2 
   1  chr1_101660537     ASom    A    T        0      0        2 
   1  chr1_101660537     HCab    A    T        0      0        2 
   1  chr1_101660537     HPrz    A    T        0      0        2 
   1  chr1_101660537     ZBoe    A    T        0      0        2 
   1  chr1_101660537     ZGre    A    T        0      0        2 
   1  chr1_101660537     ZHar    A    T        0      0        2 
   1  chr1_101660537   Sample    A    T        0      0        2 
   1  chr1_101698004     AAsi    A    T        0      0        2 
   1  chr1_101698004     AKia    A    T        0      0        2 
   1  chr1_101698004     AOna    A    T        0      0        2 
   1  chr1_101698004     ASom    A    T        0      0        2 
   1  chr1_101698004     HCab    A    T      0.5      1        2 
   1  chr1_101698004     HPrz    A    T        0      0        2 
   1  chr1_101698004     ZBoe    A    T        0      0        2 
   1  chr1_101698004     ZGre    A    T        0      0        2 
   1  chr1_101698004     ZHar    A    T        0      0        2 
   1  chr1_101698004   Sample    A    T        0      0        2 
   1  chr1_101705472     AAsi    T    G        0      0        2 
   1  chr1_101705472     AKia    T    G        0      0        2 
   1  chr1_101705472     AOna    T    G        0      0        2 
   1  chr1_101705472     ASom    T    G        0      0        2 
   1  chr1_101705472     HCab    T    G        1      2        2 
   1  chr1_101705472     HPrz    T    G        1      2        2 
   1  chr1_101705472     ZBoe    T    G        0      0        2 
   1  chr1_101705472     ZGre    T    G        0      0        2 
   1  chr1_101705472     ZHar    T    G        0      0        2 
   1  chr1_101705472   Sample    T    G        1      2        2 
   1  chr1_101712451     AAsi    T    G        0      0        2 
   1  chr1_101712451     AKia    T    G        0      0        2 
   1  chr1_101712451     AOna    T    G        0      0        2 
   1  chr1_101712451     ASom    T    G        0      0        2 
   1  chr1_101712451     HCab    T    G        0      0        2 
   1  chr1_101712451     HPrz    T    G        0      0        2 
   1  chr1_101712451     ZBoe    T    G        0      0        2 
   1  chr1_101712451     ZGre    T    G        0      0        2 
   1  chr1_101712451     ZHar    T    G        1      2        2 
   1  chr1_101712451   Sample    T    G        0      0        2 
   1  chr1_101740513     AAsi    C    A        0      0        2 
   1  chr1_101740513     AKia    C    A      0.5      1        2 
   1  chr1_101740513     AOna    C    A        0      0        2 
   1  chr1_101740513     ASom    C    A        0      0        2 
   1  chr1_101740513     HCab    C    A        0      0        2 
   1  chr1_101740513     HPrz    C    A        0      0        2 
   1  chr1_101740513     ZBoe    C    A        0      0        2 
   1  chr1_101740513     ZGre    C    A        0      0        2 
   1  chr1_101740513     ZHar    C    A        0      0        2 
   1  chr1_101740513   Sample    C    A        0      0        2 
   1  chr1_101760227     AAsi    C    A        0      0        2 
   1  chr1_101760227     AKia    C    A        0      0        2 
   1  chr1_101760227     AOna    C    A        0      0        2 
   1  chr1_101760227     ASom    C    A        0      0        2 
   1  chr1_101760227     HCab    C    A        0      0        2 
   1  chr1_101760227     HPrz    C    A        0      0        2 
   1  chr1_101760227     ZBoe    C    A        0      0        2 
   1  chr1_101760227     ZGre    C    A        0      0        2 
   1  chr1_101760227     ZHar    C    A        1      2        2 
   1  chr1_101760227   Sample    C    A        0      0        2 
   1  chr1_101768175     AAsi    C    G        0      0        2 
   1  chr1_101768175     AKia    C    G        0      0        2 
   1  chr1_101768175     AOna    C    G        0      0        2 
   1  chr1_101768175     ASom    C    G        0      0        2 
   1  chr1_101768175     HCab    C    G        1      2        2 
   1  chr1_101768175     HPrz    C    G        1      2        2 
   1  chr1_101768175     ZBoe    C    G        0      0        2 
   1  chr1_101768175     ZGre    C    G        0      0        2 
   1  chr1_101768175     ZHar    C    G        0      0        2 
   1  chr1_101768175   Sample    C    G        1      2        2 
   1  chr1_101783676     AAsi    G    T        0      0        2 
   1  chr1_101783676     AKia    G    T        0      0        2 
   1  chr1_101783676     AOna    G    T        0      0        2 
   1  chr1_101783676     ASom    G    T        0      0        2 
   1  chr1_101783676     HCab    G    T        1      2        2 
   1  chr1_101783676     HPrz    G    T        1      2        2 
   1  chr1_101783676     ZBoe    G    T        0      0        2 
   1  chr1_101783676     ZGre    G    T        0      0        2 
   1  chr1_101783676     ZHar    G    T        0      0        2 
   1  chr1_101783676   Sample    G    T        1      2        2 
   1  chr1_101786775     AAsi    C    G        0      0        2 
   1  chr1_101786775     AKia    C    G        0      0        2 
   1  chr1_101786775     AOna    C    G      0.5      1        2 
   1  chr1_101786775     ASom    C    G        0      0        2 
   1  chr1_101786775     HCab    C    G        0      0        2 
   1  chr1_101786775     HPrz    C    G        0      0        2 
   1  chr1_101786775     ZBoe    C    G        0      0        2 
   1  chr1_101786775     ZGre    C    G        0      0        2 
   1  chr1_101786775     ZHar    C    G        0      0        2 
   1  chr1_101786775   Sample    C    G        0      0        2 
   1  chr1_101789555     AAsi    A    T        0      0        2 
   1  chr1_101789555     AKia    A    T        0      0        2 
   1  chr1_101789555     AOna    A    T        0      0        2 
   1  chr1_101789555     ASom    A    T        0      0        2 
   1  chr1_101789555     HCab    A    T        0      0        2 
   1  chr1_101789555     HPrz    A    T        0      0        2 
   1  chr1_101789555     ZBoe    A    T      0.5      1        2 
   1  chr1_101789555     ZGre    A    T        0      0        2 
   1  chr1_101789555     ZHar    A    T        0      0        2 
   1  chr1_101789555   Sample    A    T        0      0        2 
   1  chr1_101791232     AAsi    C    A        0      0        2 
   1  chr1_101791232     AKia    C    A        0      0        2 
   1  chr1_101791232     AOna    C    A        0      0        2 
   1  chr1_101791232     ASom    C    A        0      0        2 
   1  chr1_101791232     HCab    C    A        1      2        2 
   1  chr1_101791232     HPrz    C    A      0.5      1        2 
   1  chr1_101791232     ZBoe    C    A        0      0        2 
   1  chr1_101791232     ZGre    C    A        0      0        2 
   1  chr1_101791232     ZHar    C    A        0      0        2 
   1  chr1_101791232   Sample    C    A        1      2        2 
   1  chr1_101803516     AAsi    G    C        0      0        2 
   1  chr1_101803516     AKia    G    C        1      2        2 
   1  chr1_101803516     AOna    G    C      0.5      1        2 
   1  chr1_101803516     ASom    G    C        0      0        2 
   1  chr1_101803516     HCab    G    C        0      0        2 
   1  chr1_101803516     HPrz    G    C        0      0        2 
   1  chr1_101803516     ZBoe    G    C        0      0        2 
   1  chr1_101803516     ZGre    G    C        0      0        2 
   1  chr1_101803516     ZHar    G    C        0      0        2 
   1  chr1_101803516   Sample    G    C        0      0        2 
   1  chr1_101810244     AAsi    C    A        0      0        2 
   1  chr1_101810244     AKia    C    A        0      0        2 
   1  chr1_101810244     AOna    C    A        0      0        2 
   1  chr1_101810244     ASom    C    A        0      0        2 
   1  chr1_101810244     HCab    C    A        0      0        2 
   1  chr1_101810244     HPrz    C    A        0      0        2 
   1  chr1_101810244     ZBoe    C    A        0      0        2 
   1  chr1_101810244     ZGre    C    A        0      0        2 
   1  chr1_101810244     ZHar    C    A        1      2        2 
   1  chr1_101810244   Sample    C    A        0      0        2 
   1  chr1_101818202     AAsi    A    C        0      0        2 
   1  chr1_101818202     AKia    A    C        1      2        2 
   1  chr1_101818202     AOna    A    C        1      2        2 
   1  chr1_101818202     ASom    A    C        0      0        2 
   1  chr1_101818202     HCab    A    C        0      0        2 
   1  chr1_101818202     HPrz    A    C        0      0        2 
   1  chr1_101818202     ZBoe    A    C        0      0        2 
   1  chr1_101818202     ZGre    A    C        0      0        2 
   1  chr1_101818202     ZHar    A    C        0      0        2 
   1  chr1_101818202   Sample    A    C        0      0        2 
   1  chr1_101823735     AAsi    G    C        0      0        2 
   1  chr1_101823735     AKia    G    C        0      0        2 
   1  chr1_101823735     AOna    G    C      0.5      1        2 
   1  chr1_101823735     ASom    G    C        0      0        2 
   1  chr1_101823735     HCab    G    C        0      0        2 
   1  chr1_101823735     HPrz    G    C        0      0        2 
   1  chr1_101823735     ZBoe    G    C        0      0        2 
   1  chr1_101823735     ZGre    G    C        0      0        2 
   1  chr1_101823735     ZHar    G    C        0      0        2 
   1  chr1_101823735   Sample    G    C        0      0        2 
   1  chr1_101832662     AAsi    A    C        0      0        2 
   1  chr1_101832662     AKia    A    C        0      0        2 
   1  chr1_101832662     AOna    A    C      0.5      1        2 
   1  chr1_101832662     ASom    A    C        0      0        2 
   1  chr1_101832662     HCab    A    C        0      0        2 
   1  chr1_101832662     HPrz    A    C        0      0        2 
   1  chr1_101832662     ZBoe    A    C        0      0        2 
   1  chr1_101832662     ZGre    A    C        0      0        2 
   1  chr1_101832662     ZHar    A    C        0      0        2 
   1  chr1_101832662   Sample    A    C        0      0        2 
   1  chr1_101835566     AAsi    A    T        0      0        2 
   1  chr1_101835566     AKia    A    T        0      0        2 
   1  chr1_101835566     AOna    A    T      0.5      1        2 
   1  chr1_101835566     ASom    A    T        0      0        2 
   1  chr1_101835566     HCab    A    T        0      0        2 
   1  chr1_101835566     HPrz    A    T        0      0        2 
   1  chr1_101835566     ZBoe    A    T        0      0        2 
   1  chr1_101835566     ZGre    A    T        0      0        2 
   1  chr1_101835566     ZHar    A    T        0      0        2 
   1  chr1_101835566   Sample    A    T        0      0        2 
   1  chr1_101845616     AAsi    T    G        0      0        2 
   1  chr1_101845616     AKia    T    G        0      0        2 
   1  chr1_101845616     AOna    T    G      0.5      1        2 
   1  chr1_101845616     ASom    T    G        0      0        2 
   1  chr1_101845616     HCab    T    G        0      0        2 
   1  chr1_101845616     HPrz    T    G        0      0        2 
   1  chr1_101845616     ZBoe    T    G        0      0        2 
   1  chr1_101845616     ZGre    T    G        0      0        2 
   1  chr1_101845616     ZHar    T    G        0      0        2 
   1  chr1_101845616   Sample    T    G        0      0        2 
   1  chr1_101860818     AAsi    G    C        1      2        2 
   1  chr1_101860818     AKia    G    C        0      0        2 
   1  chr1_101860818     AOna    G    C        0      0        2 
   1  chr1_101860818     ASom    G    C        1      2        2 
   1  chr1_101860818     HCab    G    C        0      0        2 
   1  chr1_101860818     HPrz    G    C        0      0        2 
   1  chr1_101860818     ZBoe    G    C        0      0        2 
   1  chr1_101860818     ZGre    G    C        0      0        2 
   1  chr1_101860818     ZHar    G    C        0      0        2 
   1  chr1_101860818   Sample    G    C        0      0        2 
   1  chr1_101862603     AAsi    T    A        0      0        2 
   1  chr1_101862603     AKia    T    A        0      0        2 
   1  chr1_101862603     AOna    T    A      0.5      1        2 
   1  chr1_101862603     ASom    T    A        0      0        2 
   1  chr1_101862603     HCab    T    A        0      0        2 
   1  chr1_101862603     HPrz    T    A        0      0        2 
   1  chr1_101862603     ZBoe    T    A        0      0        2 
   1  chr1_101862603     ZGre    T    A        0      0        2 
   1  chr1_101862603     ZHar    T    A        0      0        2 
   1  chr1_101862603   Sample    T    A        0      0        2 
   1  chr1_101912900     AAsi    A    C      0.5      1        2 
   1  chr1_101912900     AKia    A    C        0      0        2 
   1  chr1_101912900     AOna    A    C        0      0        2 
   1  chr1_101912900     ASom    A    C        0      0        2 
   1  chr1_101912900     HCab    A    C        0      0        2 
   1  chr1_101912900     HPrz    A    C        0      0        2 
   1  chr1_101912900     ZBoe    A    C        0      0        2 
   1  chr1_101912900     ZGre    A    C        0      0        2 
   1  chr1_101912900     ZHar    A    C        0      0        2 
   1  chr1_101912900   Sample    A    C        0      0        2 
   1  chr1_101913086     AAsi    G    T        0      0        2 
   1  chr1_101913086     AKia    G    T        0      0        2 
   1  chr1_101913086     AOna    G    T        0      0        2 
   1  chr1_101913086     ASom    G    T        0      0        2 
   1  chr1_101913086     HCab    G    T        1      2        2 
   1  chr1_101913086     HPrz    G    T        1      2        2 
   1  chr1_101913086     ZBoe    G    T        0      0        2 
   1  chr1_101913086     ZGre    G    T        0      0        2 
   1  chr1_101913086     ZHar    G    T        0      0        2 
   1  chr1_101913086   Sample    G    T        1      2        2 
   1  chr1_101929404     AAsi    C    G        0      0        2 
   1  chr1_101929404     AKia    C    G      0.5      1        2 
   1  chr1_101929404     AOna    C    G      0.5      1        2 
   1  chr1_101929404     ASom    C    G        0      0        2 
   1  chr1_101929404     HCab    C    G        0      0        2 
   1  chr1_101929404     HPrz    C    G        0      0        2 
   1  chr1_101929404     ZBoe    C    G        0      0        2 
   1  chr1_101929404     ZGre    C    G        0      0        2 
   1  chr1_101929404     ZHar    C    G        0      0        2 
   1  chr1_101929404   Sample    C    G        0      0        2 
   1  chr1_101957286     AAsi    C    G        0      0        2 
   1  chr1_101957286     AKia    C    G        0      0        2 
   1  chr1_101957286     AOna    C    G        0      0        2 
   1  chr1_101957286     ASom    C    G        0      0        2 
   1  chr1_101957286     HCab    C    G        1      2        2 
   1  chr1_101957286     HPrz    C    G        1      2        2 
   1  chr1_101957286     ZBoe    C    G        0      0        2 
   1  chr1_101957286     ZGre    C    G        0      0        2 
   1  chr1_101957286     ZHar    C    G        0      0        2 
   1  chr1_101957286   Sample    C    G        1      2        2 
   1  chr1_101982600     AAsi    G    T        0      0        2 
   1  chr1_101982600     AKia    G    T        0      0        2 
   1  chr1_101982600     AOna    G    T        0      0        2 
   1  chr1_101982600     ASom    G    T        0      0        2 
   1  chr1_101982600     HCab    G    T        0      0        2 
   1  chr1_101982600     HPrz    G    T        0      0        2 
   1  chr1_101982600     ZBoe    G    T        0      0        2 
   1  chr1_101982600     ZGre    G    T        1      2        2 
   1  chr1_101982600     ZHar    G    T        0      0        2 
   1  chr1_101982600   Sample    G    T        0      0        2 
   1  chr1_101990901     AAsi    A    C        0      0        2 
   1  chr1_101990901     AKia    A    C        0      0        2 
   1  chr1_101990901     AOna    A    C        0      0        2 
   1  chr1_101990901     ASom    A    C        0      0        2 
   1  chr1_101990901     HCab    A    C        0      0        2 
   1  chr1_101990901     HPrz    A    C        0      0        2 
   1  chr1_101990901     ZBoe    A    C        0      0        2 
   1  chr1_101990901     ZGre    A    C        1      2        2 
   1  chr1_101990901     ZHar    A    C        0      0        2 
   1  chr1_101990901   Sample    A    C        0      0        2 
   1  chr1_101995655     AAsi    G    T        0      0        2 
   1  chr1_101995655     AKia    G    T        0      0        2 
   1  chr1_101995655     AOna    G    T        0      0        2 
   1  chr1_101995655     ASom    G    T        0      0        2 
   1  chr1_101995655     HCab    G    T        1      2        2 
   1  chr1_101995655     HPrz    G    T        1      2        2 
   1  chr1_101995655     ZBoe    G    T        0      0        2 
   1  chr1_101995655     ZGre    G    T        0      0        2 
   1  chr1_101995655     ZHar    G    T        0      0        2 
   1  chr1_101995655   Sample    G    T        1      2        2 
   1  chr1_102005456     AAsi    C    G        0      0        2 
   1  chr1_102005456     AKia    C    G        0      0        2 
   1  chr1_102005456     AOna    C    G        0      0        2 
   1  chr1_102005456     ASom    C    G        0      0        2 
   1  chr1_102005456     HCab    C    G        1      2        2 
   1  chr1_102005456     HPrz    C    G        1      2        2 
   1  chr1_102005456     ZBoe    C    G        0      0        2 
   1  chr1_102005456     ZGre    C    G        0      0        2 
   1  chr1_102005456     ZHar    C    G        0      0        2 
   1  chr1_102005456   Sample    C    G        1      2        2 
   1  chr1_102008878     AAsi    C    G        0      0        2 
   1  chr1_102008878     AKia    C    G        0      0        2 
   1  chr1_102008878     AOna    C    G        0      0        2 
   1  chr1_102008878     ASom    C    G        0      0        2 
   1  chr1_102008878     HCab    C    G        0      0        2 
   1  chr1_102008878     HPrz    C    G        0      0        2 
   1  chr1_102008878     ZBoe    C    G      0.5      1        2 
   1  chr1_102008878     ZGre    C    G        0      0        2 
   1  chr1_102008878     ZHar    C    G        0      0        2 
   1  chr1_102008878   Sample    C    G        0      0        2 
   1  chr1_102050370     AAsi    T    A        0      0        2 
   1  chr1_102050370     AKia    T    A        0      0        2 
   1  chr1_102050370     AOna    T    A        0      0        2 
   1  chr1_102050370     ASom    T    A        0      0        2 
   1  chr1_102050370     HCab    T    A        0      0        2 
   1  chr1_102050370     HPrz    T    A        0      0        2 
   1  chr1_102050370     ZBoe    T    A        0      0        2 
   1  chr1_102050370     ZGre    T    A        0      0        2 
   1  chr1_102050370     ZHar    T    A        1      2        2 
   1  chr1_102050370   Sample    T    A        0      0        2 
   1  chr1_102089128     AAsi    G    T        0      0        2 
   1  chr1_102089128     AKia    G    T        1      2        2 
   1  chr1_102089128     AOna    G    T        1      2        2 
   1  chr1_102089128     ASom    G    T        0      0        2 
   1  chr1_102089128     HCab    G    T        0      0        2 
   1  chr1_102089128     HPrz    G    T        0      0        2 
   1  chr1_102089128     ZBoe    G    T        0      0        2 
   1  chr1_102089128     ZGre    G    T        0      0        2 
   1  chr1_102089128     ZHar    G    T        0      0        2 
   1  chr1_102089128   Sample    G    T        0      0        2 
   1  chr1_102122873     AAsi    G    T        0      0        2 
   1  chr1_102122873     AKia    G    T        0      0        2 
   1  chr1_102122873     AOna    G    T        0      0        2 
   1  chr1_102122873     ASom    G    T        0      0        2 
   1  chr1_102122873     HCab    G    T      0.5      1        2 
   1  chr1_102122873     HPrz    G    T        1      2        2 
   1  chr1_102122873     ZBoe    G    T        0      0        2 
   1  chr1_102122873     ZGre    G    T        0      0        2 
   1  chr1_102122873     ZHar    G    T        0      0        2 
   1  chr1_102122873   Sample    G    T        1      2        2 
   1  chr1_102135063     AAsi    G    C        0      0        2 
   1  chr1_102135063     AKia    G    C        1      2        2 
   1  chr1_102135063     AOna    G    C        0      0        2 
   1  chr1_102135063     ASom    G    C        0      0        2 
   1  chr1_102135063     HCab    G    C        0      0        2 
   1  chr1_102135063     HPrz    G    C        0      0        2 
   1  chr1_102135063     ZBoe    G    C        1      2        2 
   1  chr1_102135063     ZGre    G    C        1      2        2 
   1  chr1_102135063     ZHar    G    C        1      2        2 
   1  chr1_102135063   Sample    G    C        0      0        2 
   1  chr1_102139836     AAsi    C    G        1      2        2 
   1  chr1_102139836     AKia    C    G        0      0        2 
   1  chr1_102139836     AOna    C    G        0      0        2 
   1  chr1_102139836     ASom    C    G        0      0        2 
   1  chr1_102139836     HCab    C    G        0      0        2 
   1  chr1_102139836     HPrz    C    G        0      0        2 
   1  chr1_102139836     ZBoe    C    G        0      0        2 
   1  chr1_102139836     ZGre    C    G        0      0        2 
   1  chr1_102139836     ZHar    C    G        0      0        2 
   1  chr1_102139836   Sample    C    G        0      0        2 
   1  chr1_102143202     AAsi    T    G        0      0        2 
   1  chr1_102143202     AKia    T    G        1      2        2 
   1  chr1_102143202     AOna    T    G        1      2        2 
   1  chr1_102143202     ASom    T    G        0      0        2 
   1  chr1_102143202     HCab    T    G        0      0        2 
   1  chr1_102143202     HPrz    T    G        0      0        2 
   1  chr1_102143202     ZBoe    T    G        0      0        2 
   1  chr1_102143202     ZGre    T    G        0      0        2 
   1  chr1_102143202     ZHar    T    G        0      0        2 
   1  chr1_102143202   Sample    T    G        0      0        2 
   1  chr1_102147356     AAsi    T    A        0      0        2 
   1  chr1_102147356     AKia    T    A        0      0        2 
   1  chr1_102147356     AOna    T    A        0      0        2 
   1  chr1_102147356     ASom    T    A        0      0        2 
   1  chr1_102147356     HCab    T    A        1      2        2 
   1  chr1_102147356     HPrz    T    A        1      2        2 
   1  chr1_102147356     ZBoe    T    A        0      0        2 
   1  chr1_102147356     ZGre    T    A        0      0        2 
   1  chr1_102147356     ZHar    T    A        0      0        2 
   1  chr1_102147356   Sample    T    A        1      2        2 
   1  chr1_102195560     AAsi    T    A        0      0        2 
   1  chr1_102195560     AKia    T    A        0      0        2 
   1  chr1_102195560     AOna    T    A        0      0        2 
   1  chr1_102195560     ASom    T    A        0      0        2 
   1  chr1_102195560     HCab    T    A        0      0        2 
   1  chr1_102195560     HPrz    T    A        0      0        2 
   1  chr1_102195560     ZBoe    T    A        1      2        2 
   1  chr1_102195560     ZGre    T    A        1      2        2 
   1  chr1_102195560     ZHar    T    A        1      2        2 
   1  chr1_102195560   Sample    T    A        0      0        2 
   1  chr1_102197964     AAsi    C    G        0      0        2 
   1  chr1_102197964     AKia    C    G        1      2        2 
   1  chr1_102197964     AOna    C    G        1      2        2 
   1  chr1_102197964     ASom    C    G        0      0        2 
   1  chr1_102197964     HCab    C    G        0      0        2 
   1  chr1_102197964     HPrz    C    G        0      0        2 
   1  chr1_102197964     ZBoe    C    G        0      0        2 
   1  chr1_102197964     ZGre    C    G        0      0        2 
   1  chr1_102197964     ZHar    C    G        0      0        2 
   1  chr1_102197964   Sample    C    G        0      0        2 
   1  chr1_102209852     AAsi    T    G        0      0        2 
   1  chr1_102209852     AKia    T    G        0      0        2 
   1  chr1_102209852     AOna    T    G        0      0        2 
   1  chr1_102209852     ASom    T    G        0      0        2 
   1  chr1_102209852     HCab    T    G        0      0        2 
   1  chr1_102209852     HPrz    T    G        0      0        2 
   1  chr1_102209852     ZBoe    T    G        1      2        2 
   1  chr1_102209852     ZGre    T    G        1      2        2 
   1  chr1_102209852     ZHar    T    G        1      2        2 
   1  chr1_102209852   Sample    T    G        0      0        2 
   1  chr1_102226455     AAsi    C    G        0      0        2 
   1  chr1_102226455     AKia    C    G        0      0        2 
   1  chr1_102226455     AOna    C    G        0      0        2 
   1  chr1_102226455     ASom    C    G        0      0        2 
   1  chr1_102226455     HCab    C    G      0.5      1        2 
   1  chr1_102226455     HPrz    C    G        0      0        2 
   1  chr1_102226455     ZBoe    C    G        0      0        2 
   1  chr1_102226455     ZGre    C    G        0      0        2 
   1  chr1_102226455     ZHar    C    G        0      0        2 
   1  chr1_102226455   Sample    C    G        0      0        2 
   1  chr1_102244103     AAsi    G    T        1      2        2 
   1  chr1_102244103     AKia    G    T        0      0        2 
   1  chr1_102244103     AOna    G    T        0      0        2 
   1  chr1_102244103     ASom    G    T        0      0        2 
   1  chr1_102244103     HCab    G    T        0      0        2 
   1  chr1_102244103     HPrz    G    T        0      0        2 
   1  chr1_102244103     ZBoe    G    T        0      0        2 
   1  chr1_102244103     ZGre    G    T        0      0        2 
   1  chr1_102244103     ZHar    G    T        0      0        2 
   1  chr1_102244103   Sample    G    T        0      0        2 
   1  chr1_102258355     AAsi    C    G        0      0        2 
   1  chr1_102258355     AKia    C    G        0      0        2 
   1  chr1_102258355     AOna    C    G        0      0        2 
   1  chr1_102258355     ASom    C    G        0      0        2 
   1  chr1_102258355     HCab    C    G        1      2        2 
   1  chr1_102258355     HPrz    C    G        1      2        2 
   1  chr1_102258355     ZBoe    C    G        0      0        2 
   1  chr1_102258355     ZGre    C    G        0      0        2 
   1  chr1_102258355     ZHar    C    G        0      0        2 
   1  chr1_102258355   Sample    C    G        1      2        2 
   1  chr1_102263010     AAsi    T    G        0      0        2 
   1  chr1_102263010     AKia    T    G        0      0        2 
   1  chr1_102263010     AOna    T    G        0      0        2 
   1  chr1_102263010     ASom    T    G        0      0        2 
   1  chr1_102263010     HCab    T    G        0      0        2 
   1  chr1_102263010     HPrz    T    G        0      0        2 
   1  chr1_102263010     ZBoe    T    G      0.5      1        2 
   1  chr1_102263010     ZGre    T    G        0      0        2 
   1  chr1_102263010     ZHar    T    G        0      0        2 
   1  chr1_102263010   Sample    T    G        0      0        2 
   1  chr1_102263138     AAsi    C    A        0      0        2 
   1  chr1_102263138     AKia    C    A        0      0        2 
   1  chr1_102263138     AOna    C    A        0      0        2 
   1  chr1_102263138     ASom    C    A        0      0        2 
   1  chr1_102263138     HCab    C    A        0      0        2 
   1  chr1_102263138     HPrz    C    A        0      0        2 
   1  chr1_102263138     ZBoe    C    A        0      0        2 
   1  chr1_102263138     ZGre    C    A        1      2        2 
   1  chr1_102263138     ZHar    C    A        0      0        2 
   1  chr1_102263138   Sample    C    A        0      0        2 
   1  chr1_102275262     AAsi    A    C        0      0        2 
   1  chr1_102275262     AKia    A    C        0      0        2 
   1  chr1_102275262     AOna    A    C        0      0        2 
   1  chr1_102275262     ASom    A    C        0      0        2 
   1  chr1_102275262     HCab    A    C      0.5      1        2 
   1  chr1_102275262     HPrz    A    C        0      0        2 
   1  chr1_102275262     ZBoe    A    C        0      0        2 
   1  chr1_102275262     ZGre    A    C        0      0        2 
   1  chr1_102275262     ZHar    A    C        0      0        2 
   1  chr1_102275262   Sample    A    C        1      2        2 
   1  chr1_102276385     AAsi    C    G        0      0        2 
   1  chr1_102276385     AKia    C    G        0      0        2 
   1  chr1_102276385     AOna    C    G        0      0        2 
   1  chr1_102276385     ASom    C    G        0      0        2 
   1  chr1_102276385     HCab    C    G        0      0        2 
   1  chr1_102276385     HPrz    C    G        0      0        2 
   1  chr1_102276385     ZBoe    C    G        0      0        2 
   1  chr1_102276385     ZGre    C    G        1      2        2 
   1  chr1_102276385     ZHar    C    G        0      0        2 
   1  chr1_102276385   Sample    C    G        0      0        2 
   1  chr1_102285125     AAsi    G    T        0      0        2 
   1  chr1_102285125     AKia    G    T        0      0        2 
   1  chr1_102285125     AOna    G    T      0.5      1        2 
   1  chr1_102285125     ASom    G    T        0      0        2 
   1  chr1_102285125     HCab    G    T        0      0        2 
   1  chr1_102285125     HPrz    G    T        0      0        2 
   1  chr1_102285125     ZBoe    G    T        0      0        2 
   1  chr1_102285125     ZGre    G    T        0      0        2 
   1  chr1_102285125     ZHar    G    T        0      0        2 
   1  chr1_102285125   Sample    G    T        0      0        2 
   1  chr1_102287580     AAsi    C    G        0      0        2 
   1  chr1_102287580     AKia    C    G        0      0        2 
   1  chr1_102287580     AOna    C    G        0      0        2 
   1  chr1_102287580     ASom    C    G        0      0        2 
   1  chr1_102287580     HCab    C    G        0      0        2 
   1  chr1_102287580     HPrz    C    G        0      0        2 
   1  chr1_102287580     ZBoe    C    G      0.5      1        2 
   1  chr1_102287580     ZGre    C    G        0      0        2 
   1  chr1_102287580     ZHar    C    G        0      0        2 
   1  chr1_102287580   Sample    C    G        0      0        2 
   1  chr1_102315945     AAsi    G    T        0      0        2 
   1  chr1_102315945     AKia    G    T        0      0        2 
   1  chr1_102315945     AOna    G    T        0      0        2 
   1  chr1_102315945     ASom    G    T        0      0        2 
   1  chr1_102315945     HCab    G    T        0      0        2 
   1  chr1_102315945     HPrz    G    T      0.5      1        2 
   1  chr1_102315945     ZBoe    G    T        0      0        2 
   1  chr1_102315945     ZGre    G    T        0      0        2 
   1  chr1_102315945     ZHar    G    T        0      0        2 
   1  chr1_102315945   Sample    G    T        0      0        2 
   1  chr1_102318401     AAsi    T    G        0      0        2 
   1  chr1_102318401     AKia    T    G        0      0        2 
   1  chr1_102318401     AOna    T    G        0      0        2 
   1  chr1_102318401     ASom    T    G        0      0        2 
   1  chr1_102318401     HCab    T    G        0      0        2 
   1  chr1_102318401     HPrz    T    G      0.5      1        2 
   1  chr1_102318401     ZBoe    T    G        0      0        2 
   1  chr1_102318401     ZGre    T    G        0      0        2 
   1  chr1_102318401     ZHar    T    G        0      0        2 
   1  chr1_102318401   Sample    T    G        1      2        2 
   1  chr1_102350996     AAsi    T    G        0      0        2 
   1  chr1_102350996     AKia    T    G        0      0        2 
   1  chr1_102350996     AOna    T    G        0      0        2 
   1  chr1_102350996     ASom    T    G        0      0        2 
   1  chr1_102350996     HCab    T    G        0      0        2 
   1  chr1_102350996     HPrz    T    G        0      0        2 
   1  chr1_102350996     ZBoe    T    G        0      0        2 
   1  chr1_102350996     ZGre    T    G        0      0        2 
   1  chr1_102350996     ZHar    T    G      0.5      1        2 
   1  chr1_102350996   Sample    T    G        0      0        2 
   1  chr1_102368504     AAsi    G    C        0      0        2 
   1  chr1_102368504     AKia    G    C        0      0        2 
   1  chr1_102368504     AOna    G    C        0      0        2 
   1  chr1_102368504     ASom    G    C        0      0        2 
   1  chr1_102368504     HCab    G    C        0      0        2 
   1  chr1_102368504     HPrz    G    C        0      0        2 
   1  chr1_102368504     ZBoe    G    C        0      0        2 
   1  chr1_102368504     ZGre    G    C        0      0        2 
   1  chr1_102368504     ZHar    G    C        1      2        2 
   1  chr1_102368504   Sample    G    C        0      0        2 
   1  chr1_102400392     AAsi    A    C        0      0        2 
   1  chr1_102400392     AKia    A    C        0      0        2 
   1  chr1_102400392     AOna    A    C        0      0        2 
   1  chr1_102400392     ASom    A    C        0      0        2 
   1  chr1_102400392     HCab    A    C        1      2        2 
   1  chr1_102400392     HPrz    A    C        1      2        2 
   1  chr1_102400392     ZBoe    A    C        0      0        2 
   1  chr1_102400392     ZGre    A    C        0      0        2 
   1  chr1_102400392     ZHar    A    C        0      0        2 
   1  chr1_102400392   Sample    A    C        1      2        2 
   1  chr1_102401992     AAsi    T    A        0      0        2 
   1  chr1_102401992     AKia    T    A      0.5      1        2 
   1  chr1_102401992     AOna    T    A      0.5      1        2 
   1  chr1_102401992     ASom    T    A        0      0        2 
   1  chr1_102401992     HCab    T    A        0      0        2 
   1  chr1_102401992     HPrz    T    A        0      0        2 
   1  chr1_102401992     ZBoe    T    A        0      0        2 
   1  chr1_102401992     ZGre    T    A        0      0        2 
   1  chr1_102401992     ZHar    T    A        0      0        2 
   1  chr1_102401992   Sample    T    A        0      0        2 
   1  chr1_102420038     AAsi    G    C        0      0        2 
   1  chr1_102420038     AKia    G    C        1      2        2 
   1  chr1_102420038     AOna    G    C        1      2        2 
   1  chr1_102420038     ASom    G    C        0      0        2 
   1  chr1_102420038     HCab    G    C        0      0        2 
   1  chr1_102420038     HPrz    G    C        0      0        2 
   1  chr1_102420038     ZBoe    G    C        0      0        2 
   1  chr1_102420038     ZGre    G    C        0      0        2 
   1  chr1_102420038     ZHar    G    C        0      0        2 
   1  chr1_102420038   Sample    G    C        0      0        2 
   1  chr1_102447003     AAsi    A    T      0.5      1        2 
   1  chr1_102447003     AKia    A    T        0      0        2 
   1  chr1_102447003     AOna    A    T        0      0        2 
   1  chr1_102447003     ASom    A    T        1      2        2 
   1  chr1_102447003     HCab    A    T        0      0        2 
   1  chr1_102447003     HPrz    A    T        0      0        2 
   1  chr1_102447003     ZBoe    A    T        0      0        2 
   1  chr1_102447003     ZGre    A    T        0      0        2 
   1  chr1_102447003     ZHar    A    T        0      0        2 
   1  chr1_102447003   Sample    A    T        0      0        2 
   1  chr1_102447440     AAsi    T    A        0      0        2 
   1  chr1_102447440     AKia    T    A        0      0        2 
   1  chr1_102447440     AOna    T    A      0.5      1        2 
   1  chr1_102447440     ASom    T    A        0      0        2 
   1  chr1_102447440     HCab    T    A        0      0        2 
   1  chr1_102447440     HPrz    T    A        0      0        2 
   1  chr1_102447440     ZBoe    T    A        0      0        2 
   1  chr1_102447440     ZGre    T    A        0      0        2 
   1  chr1_102447440     ZHar    T    A        0      0        2 
   1  chr1_102447440   Sample    T    A        0      0        2 
   1  chr1_102492189     AAsi    A    C        0      0        2 
   1  chr1_102492189     AKia    A    C        0      0        2 
   1  chr1_102492189     AOna    A    C        0      0        2 
   1  chr1_102492189     ASom    A    C        0      0        2 
   1  chr1_102492189     HCab    A    C        0      0        2 
   1  chr1_102492189     HPrz    A    C        0      0        2 
   1  chr1_102492189     ZBoe    A    C        0      0        2 
   1  chr1_102492189     ZGre    A    C        0      0        2 
   1  chr1_102492189     ZHar    A    C        1      2        2 
   1  chr1_102492189   Sample    A    C        0      0        2 
   1  chr1_102504298     AAsi    T    A        0      0        2 
   1  chr1_102504298     AKia    T    A      0.5      1        2 
   1  chr1_102504298     AOna    T    A        0      0        2 
   1  chr1_102504298     ASom    T    A        0      0        2 
   1  chr1_102504298     HCab    T    A        0      0        2 
   1  chr1_102504298     HPrz    T    A        0      0        2 
   1  chr1_102504298     ZBoe    T    A        0      0        2 
   1  chr1_102504298     ZGre    T    A        0      0        2 
   1  chr1_102504298     ZHar    T    A        0      0        2 
   1  chr1_102504298   Sample    T    A        0      0        2 
   1  chr1_102506030     AAsi    G    C        0      0        2 
   1  chr1_102506030     AKia    G    C        0      0        2 
   1  chr1_102506030     AOna    G    C      0.5      1        2 
   1  chr1_102506030     ASom    G    C        0      0        2 
   1  chr1_102506030     HCab    G    C        0      0        2 
   1  chr1_102506030     HPrz    G    C        0      0        2 
   1  chr1_102506030     ZBoe    G    C        0      0        2 
   1  chr1_102506030     ZGre    G    C        0      0        2 
   1  chr1_102506030     ZHar    G    C        0      0        2 
   1  chr1_102506030   Sample    G    C        0      0        2 
   1  chr1_102509698     AAsi    T    A        0      0        2 
   1  chr1_102509698     AKia    T    A        0      0        2 
   1  chr1_102509698     AOna    T    A      0.5      1        2 
   1  chr1_102509698     ASom    T    A        0      0        2 
   1  chr1_102509698     HCab    T    A        0      0        2 
   1  chr1_102509698     HPrz    T    A        0      0        2 
   1  chr1_102509698     ZBoe    T    A        0      0        2 
   1  chr1_102509698     ZGre    T    A        0      0        2 
   1  chr1_102509698     ZHar    T    A        0      0        2 
   1  chr1_102509698   Sample    T    A        0      0        2 
   1  chr1_102512281     AAsi    T    A        0      0        2 
   1  chr1_102512281     AKia    T    A        0      0        2 
   1  chr1_102512281     AOna    T    A      0.5      1        2 
   1  chr1_102512281     ASom    T    A        0      0        2 
   1  chr1_102512281     HCab    T    A        0      0        2 
   1  chr1_102512281     HPrz    T    A        0      0        2 
   1  chr1_102512281     ZBoe    T    A        0      0        2 
   1  chr1_102512281     ZGre    T    A        0      0        2 
   1  chr1_102512281     ZHar    T    A        0      0        2 
   1  chr1_102512281   Sample    T    A        0      0        2 
   1  chr1_102516502     AAsi    G    T        1      2        2 
   1  chr1_102516502     AKia    G    T        0      0        2 
   1  chr1_102516502     AOna    G    T        0      0        2 
   1  chr1_102516502     ASom    G    T        1      2        2 
   1  chr1_102516502     HCab    G    T        1      2        2 
   1  chr1_102516502     HPrz    G    T        1      2        2 
   1  chr1_102516502     ZBoe    G    T        0      0        2 
   1  chr1_102516502     ZGre    G    T        0      0        2 
   1  chr1_102516502     ZHar    G    T        0      0        2 
   1  chr1_102516502   Sample    G    T        1      2        2 
   1  chr1_102524293     AAsi    G    C        0      0        2 
   1  chr1_102524293     AKia    G    C        0      0        2 
   1  chr1_102524293     AOna    G    C      0.5      1        2 
   1  chr1_102524293     ASom    G    C        0      0        2 
   1  chr1_102524293     HCab    G    C        0      0        2 
   1  chr1_102524293     HPrz    G    C        0      0        2 
   1  chr1_102524293     ZBoe    G    C        0      0        2 
   1  chr1_102524293     ZGre    G    C        0      0        2 
   1  chr1_102524293     ZHar    G    C        0      0        2 
   1  chr1_102524293   Sample    G    C        0      0        2 
   1  chr1_102528191     AAsi    C    A        0      0        2 
   1  chr1_102528191     AKia    C    A        0      0        2 
   1  chr1_102528191     AOna    C    A        0      0        2 
   1  chr1_102528191     ASom    C    A        0      0        2 
   1  chr1_102528191     HCab    C    A        0      0        2 
   1  chr1_102528191     HPrz    C    A        0      0        2 
   1  chr1_102528191     ZBoe    C    A        1      2        2 
   1  chr1_102528191     ZGre    C    A        1      2        2 
   1  chr1_102528191     ZHar    C    A        1      2        2 
   1  chr1_102528191   Sample    C    A        0      0        2 
   1  chr1_102528617     AAsi    C    G        0      0        2 
   1  chr1_102528617     AKia    C    G        0      0        2 
   1  chr1_102528617     AOna    C    G        0      0        2 
   1  chr1_102528617     ASom    C    G        0      0        2 
   1  chr1_102528617     HCab    C    G        0      0        2 
   1  chr1_102528617     HPrz    C    G        0      0        2 
   1  chr1_102528617     ZBoe    C    G        1      2        2 
   1  chr1_102528617     ZGre    C    G        1      2        2 
   1  chr1_102528617     ZHar    C    G        1      2        2 
   1  chr1_102528617   Sample    C    G        0      0        2 
   1  chr1_102553332     AAsi    A    C        0      0        2 
   1  chr1_102553332     AKia    A    C        0      0        2 
   1  chr1_102553332     AOna    A    C      0.5      1        2 
   1  chr1_102553332     ASom    A    C        0      0        2 
   1  chr1_102553332     HCab    A    C        0      0        2 
   1  chr1_102553332     HPrz    A    C        0      0        2 
   1  chr1_102553332     ZBoe    A    C        0      0        2 
   1  chr1_102553332     ZGre    A    C        0      0        2 
   1  chr1_102553332     ZHar    A    C        0      0        2 
   1  chr1_102553332   Sample    A    C        0      0        2 
   1  chr1_102561025     AAsi    T    A        0      0        2 
   1  chr1_102561025     AKia    T    A        0      0        2 
   1  chr1_102561025     AOna    T    A        0      0        2 
   1  chr1_102561025     ASom    T    A        0      0        2 
   1  chr1_102561025     HCab    T    A        0      0        2 
   1  chr1_102561025     HPrz    T    A      0.5      1        2 
   1  chr1_102561025     ZBoe    T    A        0      0        2 
   1  chr1_102561025     ZGre    T    A        0      0        2 
   1  chr1_102561025     ZHar    T    A        0      0        2 
   1  chr1_102561025   Sample    T    A        0      0        2 
   1  chr1_102583213     AAsi    T    A        1      2        2 
   1  chr1_102583213     AKia    T    A        0      0        2 
   1  chr1_102583213     AOna    T    A        0      0        2 
   1  chr1_102583213     ASom    T    A        0      0        2 
   1  chr1_102583213     HCab    T    A        0      0        2 
   1  chr1_102583213     HPrz    T    A        0      0        2 
   1  chr1_102583213     ZBoe    T    A        0      0        2 
   1  chr1_102583213     ZGre    T    A        0      0        2 
   1  chr1_102583213     ZHar    T    A        0      0        2 
   1  chr1_102583213   Sample    T    A        0      0        2 
   1  chr1_102622233     AAsi    A    C        0      0        2 
   1  chr1_102622233     AKia    A    C        0      0        2 
   1  chr1_102622233     AOna    A    C      0.5      1        2 
   1  chr1_102622233     ASom    A    C        0      0        2 
   1  chr1_102622233     HCab    A    C        0      0        2 
   1  chr1_102622233     HPrz    A    C        0      0        2 
   1  chr1_102622233     ZBoe    A    C        0      0        2 
   1  chr1_102622233     ZGre    A    C        0      0        2 
   1  chr1_102622233     ZHar    A    C        0      0        2 
   1  chr1_102622233   Sample    A    C        0      0        2 
   1  chr1_102640028     AAsi    G    T        0      0        2 
   1  chr1_102640028     AKia    G    T        0      0        2 
   1  chr1_102640028     AOna    G    T        0      0        2 
   1  chr1_102640028     ASom    G    T        0      0        2 
   1  chr1_102640028     HCab    G    T        0      0        2 
   1  chr1_102640028     HPrz    G    T        0      0        2 
   1  chr1_102640028     ZBoe    G    T        0      0        2 
   1  chr1_102640028     ZGre    G    T        0      0        2 
   1  chr1_102640028     ZHar    G    T        1      2        2 
   1  chr1_102640028   Sample    G    T        0      0        2 
   1  chr1_102657384     AAsi    G    C        0      0        2 
   1  chr1_102657384     AKia    G    C        0      0        2 
   1  chr1_102657384     AOna    G    C        0      0        2 
   1  chr1_102657384     ASom    G    C        0      0        2 
   1  chr1_102657384     HCab    G    C        1      2        2 
   1  chr1_102657384     HPrz    G    C        1      2        2 
   1  chr1_102657384     ZBoe    G    C        0      0        2 
   1  chr1_102657384     ZGre    G    C        0      0        2 
   1  chr1_102657384     ZHar    G    C        0      0        2 
   1  chr1_102657384   Sample    G    C        1      2        2 
   1  chr1_102678968     AAsi    C    G        0      0        2 
   1  chr1_102678968     AKia    C    G        0      0        2 
   1  chr1_102678968     AOna    C    G      0.5      1        2 
   1  chr1_102678968     ASom    C    G        0      0        2 
   1  chr1_102678968     HCab    C    G        0      0        2 
   1  chr1_102678968     HPrz    C    G        0      0        2 
   1  chr1_102678968     ZBoe    C    G        0      0        2 
   1  chr1_102678968     ZGre    C    G        0      0        2 
   1  chr1_102678968     ZHar    C    G        0      0        2 
   1  chr1_102678968   Sample    C    G        0      0        2 
   1  chr1_102707063     AAsi    A    T      0.5      1        2 
   1  chr1_102707063     AKia    A    T        0      0        2 
   1  chr1_102707063     AOna    A    T        0      0        2 
   1  chr1_102707063     ASom    A    T        0      0        2 
   1  chr1_102707063     HCab    A    T        0      0        2 
   1  chr1_102707063     HPrz    A    T        0      0        2 
   1  chr1_102707063     ZBoe    A    T        0      0        2 
   1  chr1_102707063     ZGre    A    T        0      0        2 
   1  chr1_102707063     ZHar    A    T        0      0        2 
   1  chr1_102707063   Sample    A    T        0      0        2 
   1  chr1_102716557     AAsi    T    G        0      0        2 
   1  chr1_102716557     AKia    T    G        0      0        2 
   1  chr1_102716557     AOna    T    G        0      0        2 
   1  chr1_102716557     ASom    T    G        0      0        2 
   1  chr1_102716557     HCab    T    G        0      0        2 
   1  chr1_102716557     HPrz    T    G        0      0        2 
   1  chr1_102716557     ZBoe    T    G        0      0        2 
   1  chr1_102716557     ZGre    T    G        1      2        2 
   1  chr1_102716557     ZHar    T    G        0      0        2 
   1  chr1_102716557   Sample    T    G        0      0        2 
   1  chr1_102720466     AAsi    C    A        0      0        2 
   1  chr1_102720466     AKia    C    A        0      0        2 
   1  chr1_102720466     AOna    C    A        0      0        2 
   1  chr1_102720466     ASom    C    A        0      0        2 
   1  chr1_102720466     HCab    C    A        1      2        2 
   1  chr1_102720466     HPrz    C    A        1      2        2 
   1  chr1_102720466     ZBoe    C    A        0      0        2 
   1  chr1_102720466     ZGre    C    A        0      0        2 
   1  chr1_102720466     ZHar    C    A        0      0        2 
   1  chr1_102720466   Sample    C    A        1      2        2 
   1  chr1_102723118     AAsi    T    G        0      0        2 
   1  chr1_102723118     AKia    T    G        0      0        2 
   1  chr1_102723118     AOna    T    G        0      0        2 
   1  chr1_102723118     ASom    T    G        0      0        2 
   1  chr1_102723118     HCab    T    G        0      0        2 
   1  chr1_102723118     HPrz    T    G        0      0        2 
   1  chr1_102723118     ZBoe    T    G        1      2        2 
   1  chr1_102723118     ZGre    T    G        0      0        2 
   1  chr1_102723118     ZHar    T    G        0      0        2 
   1  chr1_102723118   Sample    T    G        0      0        2 
   1  chr1_102725970     AAsi    A    T        0      0        2 
   1  chr1_102725970     AKia    A    T        0      0        2 
   1  chr1_102725970     AOna    A    T        0      0        2 
   1  chr1_102725970     ASom    A    T        0      0        2 
   1  chr1_102725970     HCab    A    T      0.5      1        2 
   1  chr1_102725970     HPrz    A    T        0      0        2 
   1  chr1_102725970     ZBoe    A    T        0      0        2 
   1  chr1_102725970     ZGre    A    T        0      0        2 
   1  chr1_102725970     ZHar    A    T        0      0        2 
   1  chr1_102725970   Sample    A    T        0      0        2 
   1  chr1_102734732     AAsi    G    C        0      0        2 
   1  chr1_102734732     AKia    G    C        0      0        2 
   1  chr1_102734732     AOna    G    C        0      0        2 
   1  chr1_102734732     ASom    G    C        0      0        2 
   1  chr1_102734732     HCab    G    C        0      0        2 
   1  chr1_102734732     HPrz    G    C        0      0        2 
   1  chr1_102734732     ZBoe    G    C        0      0        2 
   1  chr1_102734732     ZGre    G    C        1      2        2 
   1  chr1_102734732     ZHar    G    C        1      2        2 
   1  chr1_102734732   Sample    G    C        0      0        2 
   1  chr1_102736995     AAsi    T    A        0      0        2 
   1  chr1_102736995     AKia    T    A        0      0        2 
   1  chr1_102736995     AOna    T    A      0.5      1        2 
   1  chr1_102736995     ASom    T    A        0      0        2 
   1  chr1_102736995     HCab    T    A        0      0        2 
   1  chr1_102736995     HPrz    T    A        0      0        2 
   1  chr1_102736995     ZBoe    T    A        0      0        2 
   1  chr1_102736995     ZGre    T    A        0      0        2 
   1  chr1_102736995     ZHar    T    A        0      0        2 
   1  chr1_102736995   Sample    T    A        0      0        2 
   1  chr1_102746172     AAsi    A    T        0      0        2 
   1  chr1_102746172     AKia    A    T        0      0        2 
   1  chr1_102746172     AOna    A    T        0      0        2 
   1  chr1_102746172     ASom    A    T        0      0        2 
   1  chr1_102746172     HCab    A    T        0      0        2 
   1  chr1_102746172     HPrz    A    T        0      0        2 
   1  chr1_102746172     ZBoe    A    T      0.5      1        2 
   1  chr1_102746172     ZGre    A    T        0      0        2 
   1  chr1_102746172     ZHar    A    T        0      0        2 
   1  chr1_102746172   Sample    A    T        0      0        2 
   1  chr1_102764696     AAsi    C    G        1      2        2 
   1  chr1_102764696     AKia    C    G        0      0        2 
   1  chr1_102764696     AOna    C    G        0      0        2 
   1  chr1_102764696     ASom    C    G        1      2        2 
   1  chr1_102764696     HCab    C    G        0      0        2 
   1  chr1_102764696     HPrz    C    G        0      0        2 
   1  chr1_102764696     ZBoe    C    G        0      0        2 
   1  chr1_102764696     ZGre    C    G        0      0        2 
   1  chr1_102764696     ZHar    C    G        0      0        2 
   1  chr1_102764696   Sample    C    G        0      0        2 
   1  chr1_102765857     AAsi    C    A        0      0        2 
   1  chr1_102765857     AKia    C    A      0.5      1        2 
   1  chr1_102765857     AOna    C    A        1      2        2 
   1  chr1_102765857     ASom    C    A        0      0        2 
   1  chr1_102765857     HCab    C    A        0      0        2 
   1  chr1_102765857     HPrz    C    A        0      0        2 
   1  chr1_102765857     ZBoe    C    A        0      0        2 
   1  chr1_102765857     ZGre    C    A        0      0        2 
   1  chr1_102765857     ZHar    C    A        0      0        2 
   1  chr1_102765857   Sample    C    A        0      0        2 
   1  chr1_102768888     AAsi    G    C        1      2        2 
   1  chr1_102768888     AKia    G    C        0      0        2 
   1  chr1_102768888     AOna    G    C        0      0        2 
   1  chr1_102768888     ASom    G    C        1      2        2 
   1  chr1_102768888     HCab    G    C        0      0        2 
   1  chr1_102768888     HPrz    G    C        0      0        2 
   1  chr1_102768888     ZBoe    G    C        0      0        2 
   1  chr1_102768888     ZGre    G    C        0      0        2 
   1  chr1_102768888     ZHar    G    C        0      0        2 
   1  chr1_102768888   Sample    G    C        0      0        2 
   1  chr1_102778272     AAsi    C    G        1      2        2 
   1  chr1_102778272     AKia    C    G        0      0        2 
   1  chr1_102778272     AOna    C    G        0      0        2 
   1  chr1_102778272     ASom    C    G        1      2        2 
   1  chr1_102778272     HCab    C    G        0      0        2 
   1  chr1_102778272     HPrz    C    G        0      0        2 
   1  chr1_102778272     ZBoe    C    G        0      0        2 
   1  chr1_102778272     ZGre    C    G        0      0        2 
   1  chr1_102778272     ZHar    C    G        0      0        2 
   1  chr1_102778272   Sample    C    G        0      0        2 
   1  chr1_102813328     AAsi    G    C        0      0        2 
   1  chr1_102813328     AKia    G    C      0.5      1        2 
   1  chr1_102813328     AOna    G    C        0      0        2 
   1  chr1_102813328     ASom    G    C        0      0        2 
   1  chr1_102813328     HCab    G    C        0      0        2 
   1  chr1_102813328     HPrz    G    C        0      0        2 
   1  chr1_102813328     ZBoe    G    C        0      0        2 
   1  chr1_102813328     ZGre    G    C        0      0        2 
   1  chr1_102813328     ZHar    G    C        0      0        2 
   1  chr1_102813328   Sample    G    C        0      0        2 
   1  chr1_102821993     AAsi    G    T        0      0        2 
   1  chr1_102821993     AKia    G    T        0      0        2 
   1  chr1_102821993     AOna    G    T        0      0        2 
   1  chr1_102821993     ASom    G    T        0      0        2 
   1  chr1_102821993     HCab    G    T        0      0        2 
   1  chr1_102821993     HPrz    G    T        0      0        2 
   1  chr1_102821993     ZBoe    G    T        0      0        2 
   1  chr1_102821993     ZGre    G    T        0      0        2 
   1  chr1_102821993     ZHar    G    T        1      2        2 
   1  chr1_102821993   Sample    G    T        0      0        2 
   1  chr1_102835576     AAsi    C    G        0      0        2 
   1  chr1_102835576     AKia    C    G        0      0        2 
   1  chr1_102835576     AOna    C    G        0      0        2 
   1  chr1_102835576     ASom    C    G        0      0        2 
   1  chr1_102835576     HCab    C    G        0      0        2 
   1  chr1_102835576     HPrz    C    G        0      0        2 
   1  chr1_102835576     ZBoe    C    G        0      0        2 
   1  chr1_102835576     ZGre    C    G        0      0        2 
   1  chr1_102835576     ZHar    C    G      0.5      1        2 
   1  chr1_102835576   Sample    C    G        0      0        2 
   1  chr1_102846498     AAsi    C    A        0      0        2 
   1  chr1_102846498     AKia    C    A      0.5      1        2 
   1  chr1_102846498     AOna    C    A        0      0        2 
   1  chr1_102846498     ASom    C    A        0      0        2 
   1  chr1_102846498     HCab    C    A        0      0        2 
   1  chr1_102846498     HPrz    C    A        0      0        2 
   1  chr1_102846498     ZBoe    C    A        0      0        2 
   1  chr1_102846498     ZGre    C    A        0      0        2 
   1  chr1_102846498     ZHar    C    A        0      0        2 
   1  chr1_102846498   Sample    C    A        0      0        2 
   1  chr1_102849959     AAsi    A    T        0      0        2 
   1  chr1_102849959     AKia    A    T        0      0        2 
   1  chr1_102849959     AOna    A    T      0.5      1        2 
   1  chr1_102849959     ASom    A    T        0      0        2 
   1  chr1_102849959     HCab    A    T        0      0        2 
   1  chr1_102849959     HPrz    A    T        0      0        2 
   1  chr1_102849959     ZBoe    A    T        0      0        2 
   1  chr1_102849959     ZGre    A    T        0      0        2 
   1  chr1_102849959     ZHar    A    T        0      0        2 
   1  chr1_102849959   Sample    A    T        0      0        2 
   1  chr1_102851224     AAsi    A    T        1      2        2 
   1  chr1_102851224     AKia    A    T        0      0        2 
   1  chr1_102851224     AOna    A    T        0      0        2 
   1  chr1_102851224     ASom    A    T        1      2        2 
   1  chr1_102851224     HCab    A    T        0      0        2 
   1  chr1_102851224     HPrz    A    T        0      0        2 
   1  chr1_102851224     ZBoe    A    T        0      0        2 
   1  chr1_102851224     ZGre    A    T        0      0        2 
   1  chr1_102851224     ZHar    A    T        0      0        2 
   1  chr1_102851224   Sample    A    T        0      0        2 
   1  chr1_102851437     AAsi    C    G        0      0        2 
   1  chr1_102851437     AKia    C    G        0      0        2 
   1  chr1_102851437     AOna    C    G        0      0        2 
   1  chr1_102851437     ASom    C    G        0      0        2 
   1  chr1_102851437     HCab    C    G        0      0        2 
   1  chr1_102851437     HPrz    C    G        0      0        2 
   1  chr1_102851437     ZBoe    C    G        0      0        2 
   1  chr1_102851437     ZGre    C    G        1      2        2 
   1  chr1_102851437     ZHar    C    G        0      0        2 
   1  chr1_102851437   Sample    C    G        0      0        2 
   1  chr1_102865774     AAsi    A    C        0      0        2 
   1  chr1_102865774     AKia    A    C        0      0        2 
   1  chr1_102865774     AOna    A    C        0      0        2 
   1  chr1_102865774     ASom    A    C        0      0        2 
   1  chr1_102865774     HCab    A    C        0      0        2 
   1  chr1_102865774     HPrz    A    C        0      0        2 
   1  chr1_102865774     ZBoe    A    C      0.5      1        2 
   1  chr1_102865774     ZGre    A    C        0      0        2 
   1  chr1_102865774     ZHar    A    C        0      0        2 
   1  chr1_102865774   Sample    A    C        0      0        2 
   1  chr1_102867334     AAsi    G    C        0      0        2 
   1  chr1_102867334     AKia    G    C        0      0        2 
   1  chr1_102867334     AOna    G    C        0      0        2 
   1  chr1_102867334     ASom    G    C        0      0        2 
   1  chr1_102867334     HCab    G    C        1      2        2 
   1  chr1_102867334     HPrz    G    C        1      2        2 
   1  chr1_102867334     ZBoe    G    C        0      0        2 
   1  chr1_102867334     ZGre    G    C        0      0        2 
   1  chr1_102867334     ZHar    G    C        0      0        2 
   1  chr1_102867334   Sample    G    C        1      2        2 
   1  chr1_102879074     AAsi    A    T        0      0        2 
   1  chr1_102879074     AKia    A    T        0      0        2 
   1  chr1_102879074     AOna    A    T        0      0        2 
   1  chr1_102879074     ASom    A    T        0      0        2 
   1  chr1_102879074     HCab    A    T        1      2        2 
   1  chr1_102879074     HPrz    A    T        1      2        2 
   1  chr1_102879074     ZBoe    A    T        0      0        2 
   1  chr1_102879074     ZGre    A    T        0      0        2 
   1  chr1_102879074     ZHar    A    T        0      0        2 
   1  chr1_102879074   Sample    A    T        0      0        2 
   1  chr1_102924142     AAsi    A    C        0      0        2 
   1  chr1_102924142     AKia    A    C        0      0        2 
   1  chr1_102924142     AOna    A    C        0      0        2 
   1  chr1_102924142     ASom    A    C        0      0        2 
   1  chr1_102924142     HCab    A    C      0.5      1        2 
   1  chr1_102924142     HPrz    A    C        0      0        2 
   1  chr1_102924142     ZBoe    A    C        0      0        2 
   1  chr1_102924142     ZGre    A    C        0      0        2 
   1  chr1_102924142     ZHar    A    C        0      0        2 
   1  chr1_102924142   Sample    A    C        0      0        2 
   1  chr1_102929711     AAsi    C    A        0      0        2 
   1  chr1_102929711     AKia    C    A      0.5      1        2 
   1  chr1_102929711     AOna    C    A        0      0        2 
   1  chr1_102929711     ASom    C    A        0      0        2 
   1  chr1_102929711     HCab    C    A        0      0        2 
   1  chr1_102929711     HPrz    C    A        0      0        2 
   1  chr1_102929711     ZBoe    C    A        0      0        2 
   1  chr1_102929711     ZGre    C    A        0      0        2 
   1  chr1_102929711     ZHar    C    A        0      0        2 
   1  chr1_102929711   Sample    C    A        0      0        2 
   1  chr1_102937011     AAsi    A    C        0      0        2 
   1  chr1_102937011     AKia    A    C        0      0        2 
   1  chr1_102937011     AOna    A    C        0      0        2 
   1  chr1_102937011     ASom    A    C        0      0        2 
   1  chr1_102937011     HCab    A    C        0      0        2 
   1  chr1_102937011     HPrz    A    C      0.5      1        2 
   1  chr1_102937011     ZBoe    A    C        0      0        2 
   1  chr1_102937011     ZGre    A    C        0      0        2 
   1  chr1_102937011     ZHar    A    C        0      0        2 
   1  chr1_102937011   Sample    A    C        0      0        2 
   1  chr1_102958398     AAsi    C    G        1      2        2 
   1  chr1_102958398     AKia    C    G        0      0        2 
   1  chr1_102958398     AOna    C    G        0      0        2 
   1  chr1_102958398     ASom    C    G        0      0        2 
   1  chr1_102958398     HCab    C    G        0      0        2 
   1  chr1_102958398     HPrz    C    G        0      0        2 
   1  chr1_102958398     ZBoe    C    G        0      0        2 
   1  chr1_102958398     ZGre    C    G        0      0        2 
   1  chr1_102958398     ZHar    C    G        0      0        2 
   1  chr1_102958398   Sample    C    G        0      0        2 
   1  chr1_102974856     AAsi    G    C        0      0        2 
   1  chr1_102974856     AKia    G    C        0      0        2 
   1  chr1_102974856     AOna    G    C        0      0        2 
   1  chr1_102974856     ASom    G    C        1      2        2 
   1  chr1_102974856     HCab    G    C        0      0        2 
   1  chr1_102974856     HPrz    G    C        0      0        2 
   1  chr1_102974856     ZBoe    G    C        0      0        2 
   1  chr1_102974856     ZGre    G    C        0      0        2 
   1  chr1_102974856     ZHar    G    C        0      0        2 
   1  chr1_102974856   Sample    G    C        0      0        2 
   1  chr1_102975094     AAsi    C    G        1      2        2 
   1  chr1_102975094     AKia    C    G        0      0        2 
   1  chr1_102975094     AOna    C    G        0      0        2 
   1  chr1_102975094     ASom    C    G        1      2        2 
   1  chr1_102975094     HCab    C    G        0      0        2 
   1  chr1_102975094     HPrz    C    G        0      0        2 
   1  chr1_102975094     ZBoe    C    G        1      2        2 
   1  chr1_102975094     ZGre    C    G        1      2        2 
   1  chr1_102975094     ZHar    C    G        1      2        2 
   1  chr1_102975094   Sample    C    G        0      0        2 
   1  chr1_102977952     AAsi    C    A        0      0        2 
   1  chr1_102977952     AKia    C    A        0      0        2 
   1  chr1_102977952     AOna    C    A        0      0        2 
   1  chr1_102977952     ASom    C    A        0      0        2 
   1  chr1_102977952     HCab    C    A        1      2        2 
   1  chr1_102977952     HPrz    C    A        1      2        2 
   1  chr1_102977952     ZBoe    C    A        0      0        2 
   1  chr1_102977952     ZGre    C    A        0      0        2 
   1  chr1_102977952     ZHar    C    A        0      0        2 
   1  chr1_102977952   Sample    C    A        1      2        2 
   1  chr1_102999027     AAsi    G    C        0      0        2 
   1  chr1_102999027     AKia    G    C        0      0        2 
   1  chr1_102999027     AOna    G    C        0      0        2 
   1  chr1_102999027     ASom    G    C        0      0        2 
   1  chr1_102999027     HCab    G    C        0      0        2 
   1  chr1_102999027     HPrz    G    C        0      0        2 
   1  chr1_102999027     ZBoe    G    C      0.5      1        2 
   1  chr1_102999027     ZGre    G    C        0      0        2 
   1  chr1_102999027     ZHar    G    C        0      0        2 
   1  chr1_102999027   Sample    G    C        0      0        2 
   1  chr1_103004947     AAsi    G    T        0      0        2 
   1  chr1_103004947     AKia    G    T        0      0        2 
   1  chr1_103004947     AOna    G    T        0      0        2 
   1  chr1_103004947     ASom    G    T        0      0        2 
   1  chr1_103004947     HCab    G    T        0      0        2 
   1  chr1_103004947     HPrz    G    T      0.5      1        2 
   1  chr1_103004947     ZBoe    G    T        0      0        2 
   1  chr1_103004947     ZGre    G    T        0      0        2 
   1  chr1_103004947     ZHar    G    T        0      0        2 
   1  chr1_103004947   Sample    G    T        0      0        2 
   1  chr1_103020737     AAsi    T    G        0      0        2 
   1  chr1_103020737     AKia    T    G        0      0        2 
   1  chr1_103020737     AOna    T    G        0      0        2 
   1  chr1_103020737     ASom    T    G        0      0        2 
   1  chr1_103020737     HCab    T    G        0      0        2 
   1  chr1_103020737     HPrz    T    G        0      0        2 
   1  chr1_103020737     ZBoe    T    G        0      0        2 
   1  chr1_103020737     ZGre    T    G      0.5      1        2 
   1  chr1_103020737     ZHar    T    G        0      0        2 
   1  chr1_103020737   Sample    T    G        0      0        2 
   1  chr1_103029672     AAsi    C    A        1      2        2 
   1  chr1_103029672     AKia    C    A        0      0        2 
   1  chr1_103029672     AOna    C    A      0.5      1        2 
   1  chr1_103029672     ASom    C    A        1      2        2 
   1  chr1_103029672     HCab    C    A        0      0        2 
   1  chr1_103029672     HPrz    C    A        0      0        2 
   1  chr1_103029672     ZBoe    C    A        0      0        2 
   1  chr1_103029672     ZGre    C    A        0      0        2 
   1  chr1_103029672     ZHar    C    A        0      0        2 
   1  chr1_103029672   Sample    C    A        0      0        2 
   1  chr1_103068127     AAsi    C    G        0      0        2 
   1  chr1_103068127     AKia    C    G        0      0        2 
   1  chr1_103068127     AOna    C    G        0      0        2 
   1  chr1_103068127     ASom    C    G        0      0        2 
   1  chr1_103068127     HCab    C    G        0      0        2 
   1  chr1_103068127     HPrz    C    G        0      0        2 
   1  chr1_103068127     ZBoe    C    G        0      0        2 
   1  chr1_103068127     ZGre    C    G        0      0        2 
   1  chr1_103068127     ZHar    C    G        1      2        2 
   1  chr1_103068127   Sample    C    G        0      0        2 
   1  chr1_103077337     AAsi    A    T        0      0        2 
   1  chr1_103077337     AKia    A    T        0      0        2 
   1  chr1_103077337     AOna    A    T        0      0        2 
   1  chr1_103077337     ASom    A    T        0      0        2 
   1  chr1_103077337     HCab    A    T        0      0        2 
   1  chr1_103077337     HPrz    A    T        0      0        2 
   1  chr1_103077337     ZBoe    A    T        0      0        2 
   1  chr1_103077337     ZGre    A    T        0      0        2 
   1  chr1_103077337     ZHar    A    T        1      2        2 
   1  chr1_103077337   Sample    A    T        0      0        2 
   1  chr1_103077737     AAsi    C    G        0      0        2 
   1  chr1_103077737     AKia    C    G        0      0        2 
   1  chr1_103077737     AOna    C    G      0.5      1        2 
   1  chr1_103077737     ASom    C    G        0      0        2 
   1  chr1_103077737     HCab    C    G        0      0        2 
   1  chr1_103077737     HPrz    C    G        0      0        2 
   1  chr1_103077737     ZBoe    C    G        0      0        2 
   1  chr1_103077737     ZGre    C    G        0      0        2 
   1  chr1_103077737     ZHar    C    G        0      0        2 
   1  chr1_103077737   Sample    C    G        0      0        2 
   1  chr1_103077740     AAsi    C    A        1      2        2 
   1  chr1_103077740     AKia    C    A        0      0        2 
   1  chr1_103077740     AOna    C    A        0      0        2 
   1  chr1_103077740     ASom    C    A        0      0        2 
   1  chr1_103077740     HCab    C    A        0      0        2 
   1  chr1_103077740     HPrz    C    A        0      0        2 
   1  chr1_103077740     ZBoe    C    A        0      0        2 
   1  chr1_103077740     ZGre    C    A        0      0        2 
   1  chr1_103077740     ZHar    C    A        0      0        2 
   1  chr1_103077740   Sample    C    A        0      0        2 
   1  chr1_103077891     AAsi    C    A        0      0        2 
   1  chr1_103077891     AKia    C    A        0      0        2 
   1  chr1_103077891     AOna    C    A        0      0        2 
   1  chr1_103077891     ASom    C    A        0      0        2 
   1  chr1_103077891     HCab    C    A        0      0        2 
   1  chr1_103077891     HPrz    C    A        0      0        2 
   1  chr1_103077891     ZBoe    C    A        0      0        2 
   1  chr1_103077891     ZGre    C    A        0      0        2 
   1  chr1_103077891     ZHar    C    A      0.5      1        2 
   1  chr1_103077891   Sample    C    A        0      0        2 
   1  chr1_103086161     AAsi    A    T        0      0        2 
   1  chr1_103086161     AKia    A    T        0      0        2 
   1  chr1_103086161     AOna    A    T        0      0        2 
   1  chr1_103086161     ASom    A    T        0      0        2 
   1  chr1_103086161     HCab    A    T        0      0        2 
   1  chr1_103086161     HPrz    A    T        0      0        2 
   1  chr1_103086161     ZBoe    A    T      0.5      1        2 
   1  chr1_103086161     ZGre    A    T        0      0        2 
   1  chr1_103086161     ZHar    A    T        0      0        2 
   1  chr1_103086161   Sample    A    T        0      0        2 
   1  chr1_103086723     AAsi    A    T        0      0        2 
   1  chr1_103086723     AKia    A    T        0      0        2 
   1  chr1_103086723     AOna    A    T        0      0        2 
   1  chr1_103086723     ASom    A    T        0      0        2 
   1  chr1_103086723     HCab    A    T        1      2        2 
   1  chr1_103086723     HPrz    A    T        1      2        2 
   1  chr1_103086723     ZBoe    A    T        0      0        2 
   1  chr1_103086723     ZGre    A    T        0      0        2 
   1  chr1_103086723     ZHar    A    T        0      0        2 
   1  chr1_103086723   Sample    A    T        1      2        2 
   1  chr1_103096225     AAsi    A    C        0      0        2 
   1  chr1_103096225     AKia    A    C        0      0        2 
   1  chr1_103096225     AOna    A    C        0      0        2 
   1  chr1_103096225     ASom    A    C        1      2        2 
   1  chr1_103096225     HCab    A    C        0      0        2 
   1  chr1_103096225     HPrz    A    C        0      0        2 
   1  chr1_103096225     ZBoe    A    C        0      0        2 
   1  chr1_103096225     ZGre    A    C        0      0        2 
   1  chr1_103096225     ZHar    A    C        0      0        2 
   1  chr1_103096225   Sample    A    C        0      0        2 
   1  chr1_103106015     AAsi    C    A        0      0        2 
   1  chr1_103106015     AKia    C    A        0      0        2 
   1  chr1_103106015     AOna    C    A        0      0        2 
   1  chr1_103106015     ASom    C    A        0      0        2 
   1  chr1_103106015     HCab    C    A        1      2        2 
   1  chr1_103106015     HPrz    C    A        1      2        2 
   1  chr1_103106015     ZBoe    C    A        0      0        2 
   1  chr1_103106015     ZGre    C    A        0      0        2 
   1  chr1_103106015     ZHar    C    A        0      0        2 
   1  chr1_103106015   Sample    C    A        1      2        2 
   1  chr1_103135602     AAsi    C    A        0      0        2 
   1  chr1_103135602     AKia    C    A        0      0        2 
   1  chr1_103135602     AOna    C    A        0      0        2 
   1  chr1_103135602     ASom    C    A        0      0        2 
   1  chr1_103135602     HCab    C    A        0      0        2 
   1  chr1_103135602     HPrz    C    A        0      0        2 
   1  chr1_103135602     ZBoe    C    A      0.5      1        2 
   1  chr1_103135602     ZGre    C    A        0      0        2 
   1  chr1_103135602     ZHar    C    A        0      0        2 
   1  chr1_103135602   Sample    C    A        0      0        2 
   1  chr1_103148225     AAsi    G    C        0      0        2 
   1  chr1_103148225     AKia    G    C        0      0        2 
   1  chr1_103148225     AOna    G    C        0      0        2 
   1  chr1_103148225     ASom    G    C        0      0        2 
   1  chr1_103148225     HCab    G    C        0      0        2 
   1  chr1_103148225     HPrz    G    C        0      0        2 
   1  chr1_103148225     ZBoe    G    C        0      0        2 
   1  chr1_103148225     ZGre    G    C        0      0        2 
   1  chr1_103148225     ZHar    G    C      0.5      1        2 
   1  chr1_103148225   Sample    G    C        0      0        2 
   1  chr1_103174489     AAsi    A    C        0      0        2 
   1  chr1_103174489     AKia    A    C        0      0        2 
   1  chr1_103174489     AOna    A    C        0      0        2 
   1  chr1_103174489     ASom    A    C        0      0        2 
   1  chr1_103174489     HCab    A    C        0      0        2 
   1  chr1_103174489     HPrz    A    C        0      0        2 
   1  chr1_103174489     ZBoe    A    C        0      0        2 
   1  chr1_103174489     ZGre    A    C      0.5      1        2 
   1  chr1_103174489     ZHar    A    C        0      0        2 
   1  chr1_103174489   Sample    A    C        0      0        2 
   1  chr1_103204024     AAsi    T    G        0      0        2 
   1  chr1_103204024     AKia    T    G        0      0        2 
   1  chr1_103204024     AOna    T    G        0      0        2 
   1  chr1_103204024     ASom    T    G        0      0        2 
   1  chr1_103204024     HCab    T    G        1      2        2 
   1  chr1_103204024     HPrz    T    G        1      2        2 
   1  chr1_103204024     ZBoe    T    G        0      0        2 
   1  chr1_103204024     ZGre    T    G        0      0        2 
   1  chr1_103204024     ZHar    T    G        0      0        2 
   1  chr1_103204024   Sample    T    G        1      2        2 
   1  chr1_103218251     AAsi    C    G        0      0        2 
   1  chr1_103218251     AKia    C    G        0      0        2 
   1  chr1_103218251     AOna    C    G        0      0        2 
   1  chr1_103218251     ASom    C    G        0      0        2 
   1  chr1_103218251     HCab    C    G        1      2        2 
   1  chr1_103218251     HPrz    C    G        1      2        2 
   1  chr1_103218251     ZBoe    C    G        0      0        2 
   1  chr1_103218251     ZGre    C    G        0      0        2 
   1  chr1_103218251     ZHar    C    G        0      0        2 
   1  chr1_103218251   Sample    C    G        1      2        2 
   1  chr1_103220598     AAsi    C    G        0      0        2 
   1  chr1_103220598     AKia    C    G        0      0        2 
   1  chr1_103220598     AOna    C    G        0      0        2 
   1  chr1_103220598     ASom    C    G        0      0        2 
   1  chr1_103220598     HCab    C    G        0      0        2 
   1  chr1_103220598     HPrz    C    G        0      0        2 
   1  chr1_103220598     ZBoe    C    G        0      0        2 
   1  chr1_103220598     ZGre    C    G        0      0        2 
   1  chr1_103220598     ZHar    C    G        1      2        2 
   1  chr1_103220598   Sample    C    G        0      0        2 
   1  chr1_103222313     AAsi    T    G        0      0        2 
   1  chr1_103222313     AKia    T    G        0      0        2 
   1  chr1_103222313     AOna    T    G        0      0        2 
   1  chr1_103222313     ASom    T    G        0      0        2 
   1  chr1_103222313     HCab    T    G        0      0        2 
   1  chr1_103222313     HPrz    T    G        0      0        2 
   1  chr1_103222313     ZBoe    T    G        0      0        2 
   1  chr1_103222313     ZGre    T    G        0      0        2 
   1  chr1_103222313     ZHar    T    G        1      2        2 
   1  chr1_103222313   Sample    T    G        0      0        2 
   1  chr1_103249080     AAsi    G    C        0      0        2 
   1  chr1_103249080     AKia    G    C        0      0        2 
   1  chr1_103249080     AOna    G    C        0      0        2 
   1  chr1_103249080     ASom    G    C        0      0        2 
   1  chr1_103249080     HCab    G    C        1      2        2 
   1  chr1_103249080     HPrz    G    C        1      2        2 
   1  chr1_103249080     ZBoe    G    C        0      0        2 
   1  chr1_103249080     ZGre    G    C        0      0        2 
   1  chr1_103249080     ZHar    G    C        0      0        2 
   1  chr1_103249080   Sample    G    C        1      2        2 
   1  chr1_103251528     AAsi    A    C        0      0        2 
   1  chr1_103251528     AKia    A    C        0      0        2 
   1  chr1_103251528     AOna    A    C        0      0        2 
   1  chr1_103251528     ASom    A    C        0      0        2 
   1  chr1_103251528     HCab    A    C        0      0        2 
   1  chr1_103251528     HPrz    A    C      0.5      1        2 
   1  chr1_103251528     ZBoe    A    C        0      0        2 
   1  chr1_103251528     ZGre    A    C        0      0        2 
   1  chr1_103251528     ZHar    A    C        0      0        2 
   1  chr1_103251528   Sample    A    C        0      0        2 
   1  chr1_103308095     AAsi    T    G        0      0        2 
   1  chr1_103308095     AKia    T    G        1      2        2 
   1  chr1_103308095     AOna    T    G        1      2        2 
   1  chr1_103308095     ASom    T    G        0      0        2 
   1  chr1_103308095     HCab    T    G        0      0        2 
   1  chr1_103308095     HPrz    T    G        0      0        2 
   1  chr1_103308095     ZBoe    T    G        0      0        2 
   1  chr1_103308095     ZGre    T    G        0      0        2 
   1  chr1_103308095     ZHar    T    G        0      0        2 
   1  chr1_103308095   Sample    T    G        0      0        2 
   1  chr1_103315764     AAsi    C    G        0      0        2 
   1  chr1_103315764     AKia    C    G        0      0        2 
   1  chr1_103315764     AOna    C    G        0      0        2 
   1  chr1_103315764     ASom    C    G        0      0        2 
   1  chr1_103315764     HCab    C    G        0      0        2 
   1  chr1_103315764     HPrz    C    G        0      0        2 
   1  chr1_103315764     ZBoe    C    G        0      0        2 
   1  chr1_103315764     ZGre    C    G        1      2        2 
   1  chr1_103315764     ZHar    C    G        0      0        2 
   1  chr1_103315764   Sample    C    G        0      0        2 
   1  chr1_103349868     AAsi    C    G        0      0        2 
   1  chr1_103349868     AKia    C    G        0      0        2 
   1  chr1_103349868     AOna    C    G        0      0        2 
   1  chr1_103349868     ASom    C    G        0      0        2 
   1  chr1_103349868     HCab    C    G        0      0        2 
   1  chr1_103349868     HPrz    C    G        0      0        2 
   1  chr1_103349868     ZBoe    C    G        0      0        2 
   1  chr1_103349868     ZGre    C    G        1      2        2 
   1  chr1_103349868     ZHar    C    G        0      0        2 
   1  chr1_103349868   Sample    C    G        0      0        2 
   1  chr1_103367169     AAsi    C    A        0      0        2 
   1  chr1_103367169     AKia    C    A        0      0        2 
   1  chr1_103367169     AOna    C    A        0      0        2 
   1  chr1_103367169     ASom    C    A        0      0        2 
   1  chr1_103367169     HCab    C    A        1      2        2 
   1  chr1_103367169     HPrz    C    A        1      2        2 
   1  chr1_103367169     ZBoe    C    A        0      0        2 
   1  chr1_103367169     ZGre    C    A        0      0        2 
   1  chr1_103367169     ZHar    C    A        0      0        2 
   1  chr1_103367169   Sample    C    A        1      2        2 
   1  chr1_103371503     AAsi    G    T        0      0        2 
   1  chr1_103371503     AKia    G    T        0      0        2 
   1  chr1_103371503     AOna    G    T      0.5      1        2 
   1  chr1_103371503     ASom    G    T        0      0        2 
   1  chr1_103371503     HCab    G    T        0      0        2 
   1  chr1_103371503     HPrz    G    T        0      0        2 
   1  chr1_103371503     ZBoe    G    T        0      0        2 
   1  chr1_103371503     ZGre    G    T        0      0        2 
   1  chr1_103371503     ZHar    G    T        0      0        2 
   1  chr1_103371503   Sample    G    T        0      0        2 
   1  chr1_103397285     AAsi    T    G        0      0        2 
   1  chr1_103397285     AKia    T    G        0      0        2 
   1  chr1_103397285     AOna    T    G        0      0        2 
   1  chr1_103397285     ASom    T    G        0      0        2 
   1  chr1_103397285     HCab    T    G        0      0        2 
   1  chr1_103397285     HPrz    T    G        0      0        2 
   1  chr1_103397285     ZBoe    T    G        0      0        2 
   1  chr1_103397285     ZGre    T    G        0      0        2 
   1  chr1_103397285     ZHar    T    G      0.5      1        2 
   1  chr1_103397285   Sample    T    G        0      0        2 
   1  chr1_103410160     AAsi    A    T        0      0        2 
   1  chr1_103410160     AKia    A    T        0      0        2 
   1  chr1_103410160     AOna    A    T        0      0        2 
   1  chr1_103410160     ASom    A    T        0      0        2 
   1  chr1_103410160     HCab    A    T        1      2        2 
   1  chr1_103410160     HPrz    A    T        1      2        2 
   1  chr1_103410160     ZBoe    A    T        0      0        2 
   1  chr1_103410160     ZGre    A    T        0      0        2 
   1  chr1_103410160     ZHar    A    T        0      0        2 
   1  chr1_103410160   Sample    A    T        1      2        2 
   1  chr1_103423023     AAsi    T    A        0      0        2 
   1  chr1_103423023     AKia    T    A        0      0        2 
   1  chr1_103423023     AOna    T    A        0      0        2 
   1  chr1_103423023     ASom    T    A        0      0        2 
   1  chr1_103423023     HCab    T    A        0      0        2 
   1  chr1_103423023     HPrz    T    A        0      0        2 
   1  chr1_103423023     ZBoe    T    A        1      2        2 
   1  chr1_103423023     ZGre    T    A        1      2        2 
   1  chr1_103423023     ZHar    T    A        1      2        2 
   1  chr1_103423023   Sample    T    A        0      0        2 
   1  chr1_103429153     AAsi    C    G        0      0        2 
   1  chr1_103429153     AKia    C    G        0      0        2 
   1  chr1_103429153     AOna    C    G        0      0        2 
   1  chr1_103429153     ASom    C    G        0      0        2 
   1  chr1_103429153     HCab    C    G        1      2        2 
   1  chr1_103429153     HPrz    C    G        1      2        2 
   1  chr1_103429153     ZBoe    C    G        0      0        2 
   1  chr1_103429153     ZGre    C    G        0      0        2 
   1  chr1_103429153     ZHar    C    G        0      0        2 
   1  chr1_103429153   Sample    C    G        1      2        2 
   1  chr1_103432591     AAsi    C    A        0      0        2 
   1  chr1_103432591     AKia    C    A        0      0        2 
   1  chr1_103432591     AOna    C    A      0.5      1        2 
   1  chr1_103432591     ASom    C    A        0      0        2 
   1  chr1_103432591     HCab    C    A        0      0        2 
   1  chr1_103432591     HPrz    C    A        0      0        2 
   1  chr1_103432591     ZBoe    C    A        0      0        2 
   1  chr1_103432591     ZGre    C    A        0      0        2 
   1  chr1_103432591     ZHar    C    A        0      0        2 
   1  chr1_103432591   Sample    C    A        0      0        2 
   1  chr1_103451614     AAsi    G    T        0      0        2 
   1  chr1_103451614     AKia    G    T        0      0        2 
   1  chr1_103451614     AOna    G    T        0      0        2 
   1  chr1_103451614     ASom    G    T        0      0        2 
   1  chr1_103451614     HCab    G    T        1      2        2 
   1  chr1_103451614     HPrz    G    T        1      2        2 
   1  chr1_103451614     ZBoe    G    T        0      0        2 
   1  chr1_103451614     ZGre    G    T        0      0        2 
   1  chr1_103451614     ZHar    G    T        0      0        2 
   1  chr1_103451614   Sample    G    T        1      2        2 
   1  chr1_103472687     AAsi    T    G        0      0        2 
   1  chr1_103472687     AKia    T    G        0      0        2 
   1  chr1_103472687     AOna    T    G        0      0        2 
   1  chr1_103472687     ASom    T    G        0      0        2 
   1  chr1_103472687     HCab    T    G        1      2        2 
   1  chr1_103472687     HPrz    T    G        1      2        2 
   1  chr1_103472687     ZBoe    T    G        0      0        2 
   1  chr1_103472687     ZGre    T    G        0      0        2 
   1  chr1_103472687     ZHar    T    G        0      0        2 
   1  chr1_103472687   Sample    T    G        1      2        2 
   1  chr1_103474116     AAsi    C    A        0      0        2 
   1  chr1_103474116     AKia    C    A        1      2        2 
   1  chr1_103474116     AOna    C    A      0.5      1        2 
   1  chr1_103474116     ASom    C    A        0      0        2 
   1  chr1_103474116     HCab    C    A        0      0        2 
   1  chr1_103474116     HPrz    C    A        0      0        2 
   1  chr1_103474116     ZBoe    C    A        0      0        2 
   1  chr1_103474116     ZGre    C    A        0      0        2 
   1  chr1_103474116     ZHar    C    A        0      0        2 
   1  chr1_103474116   Sample    C    A        0      0        2 
   1  chr1_103480822     AAsi    C    G        0      0        2 
   1  chr1_103480822     AKia    C    G        0      0        2 
   1  chr1_103480822     AOna    C    G      0.5      1        2 
   1  chr1_103480822     ASom    C    G        0      0        2 
   1  chr1_103480822     HCab    C    G        0      0        2 
   1  chr1_103480822     HPrz    C    G        0      0        2 
   1  chr1_103480822     ZBoe    C    G        0      0        2 
   1  chr1_103480822     ZGre    C    G        0      0        2 
   1  chr1_103480822     ZHar    C    G        0      0        2 
   1  chr1_103480822   Sample    C    G        0      0        2 
   1  chr1_103494442     AAsi    C    G        0      0        2 
   1  chr1_103494442     AKia    C    G        0      0        2 
   1  chr1_103494442     AOna    C    G        0      0        2 
   1  chr1_103494442     ASom    C    G        0      0        2 
   1  chr1_103494442     HCab    C    G        0      0        2 
   1  chr1_103494442     HPrz    C    G        0      0        2 
   1  chr1_103494442     ZBoe    C    G        0      0        2 
   1  chr1_103494442     ZGre    C    G        1      2        2 
   1  chr1_103494442     ZHar    C    G        0      0        2 
   1  chr1_103494442   Sample    C    G        0      0        2 
   1  chr1_103501506     AAsi    C    A        0      0        2 
   1  chr1_103501506     AKia    C    A        0      0        2 
   1  chr1_103501506     AOna    C    A        0      0        2 
   1  chr1_103501506     ASom    C    A        0      0        2 
   1  chr1_103501506     HCab    C    A        1      2        2 
   1  chr1_103501506     HPrz    C    A        1      2        2 
   1  chr1_103501506     ZBoe    C    A        0      0        2 
   1  chr1_103501506     ZGre    C    A        0      0        2 
   1  chr1_103501506     ZHar    C    A        0      0        2 
   1  chr1_103501506   Sample    C    A        1      2        2 
   1  chr1_103503420     AAsi    G    T        0      0        2 
   1  chr1_103503420     AKia    G    T        0      0        2 
   1  chr1_103503420     AOna    G    T        0      0        2 
   1  chr1_103503420     ASom    G    T        0      0        2 
   1  chr1_103503420     HCab    G    T        1      2        2 
   1  chr1_103503420     HPrz    G    T        1      2        2 
   1  chr1_103503420     ZBoe    G    T        0      0        2 
   1  chr1_103503420     ZGre    G    T        0      0        2 
   1  chr1_103503420     ZHar    G    T        0      0        2 
   1  chr1_103503420   Sample    G    T        1      2        2 
   1  chr1_103514511     AAsi    G    C        0      0        2 
   1  chr1_103514511     AKia    G    C        0      0        2 
   1  chr1_103514511     AOna    G    C        0      0        2 
   1  chr1_103514511     ASom    G    C        0      0        2 
   1  chr1_103514511     HCab    G    C        1      2        2 
   1  chr1_103514511     HPrz    G    C        1      2        2 
   1  chr1_103514511     ZBoe    G    C        0      0        2 
   1  chr1_103514511     ZGre    G    C        0      0        2 
   1  chr1_103514511     ZHar    G    C        0      0        2 
   1  chr1_103514511   Sample    G    C        0      0        2 
   1  chr1_103517025     AAsi    C    A        0      0        2 
   1  chr1_103517025     AKia    C    A        0      0        2 
   1  chr1_103517025     AOna    C    A        0      0        2 
   1  chr1_103517025     ASom    C    A        0      0        2 
   1  chr1_103517025     HCab    C    A        0      0        2 
   1  chr1_103517025     HPrz    C    A      0.5      1        2 
   1  chr1_103517025     ZBoe    C    A        0      0        2 
   1  chr1_103517025     ZGre    C    A        0      0        2 
   1  chr1_103517025     ZHar    C    A        0      0        2 
   1  chr1_103517025   Sample    C    A        0      0        2 
   1  chr1_103573660     AAsi    T    A        1      2        2 
   1  chr1_103573660     AKia    T    A        0      0        2 
   1  chr1_103573660     AOna    T    A      0.5      1        2 
   1  chr1_103573660     ASom    T    A        1      2        2 
   1  chr1_103573660     HCab    T    A        0      0        2 
   1  chr1_103573660     HPrz    T    A        0      0        2 
   1  chr1_103573660     ZBoe    T    A        0      0        2 
   1  chr1_103573660     ZGre    T    A        0      0        2 
   1  chr1_103573660     ZHar    T    A        0      0        2 
   1  chr1_103573660   Sample    T    A        0      0        2 
   1  chr1_103575560     AAsi    T    A        0      0        2 
   1  chr1_103575560     AKia    T    A        0      0        2 
   1  chr1_103575560     AOna    T    A        0      0        2 
   1  chr1_103575560     ASom    T    A        0      0        2 
   1  chr1_103575560     HCab    T    A        0      0        2 
   1  chr1_103575560     HPrz    T    A        0      0        2 
   1  chr1_103575560     ZBoe    T    A      0.5      1        2 
   1  chr1_103575560     ZGre    T    A      0.5      1        2 
   1  chr1_103575560     ZHar    T    A        0      0        2 
   1  chr1_103575560   Sample    T    A        0      0        2 
   1  chr1_103581814     AAsi    C    A        0      0        2 
   1  chr1_103581814     AKia    C    A        0      0        2 
   1  chr1_103581814     AOna    C    A        0      0        2 
   1  chr1_103581814     ASom    C    A        0      0        2 
   1  chr1_103581814     HCab    C    A        0      0        2 
   1  chr1_103581814     HPrz    C    A        0      0        2 
   1  chr1_103581814     ZBoe    C    A        0      0        2 
   1  chr1_103581814     ZGre    C    A        0      0        2 
   1  chr1_103581814     ZHar    C    A        1      2        2 
   1  chr1_103581814   Sample    C    A        0      0        2 
   1  chr1_103602126     AAsi    A    C        0      0        2 
   1  chr1_103602126     AKia    A    C        0      0        2 
   1  chr1_103602126     AOna    A    C        0      0        2 
   1  chr1_103602126     ASom    A    C        0      0        2 
   1  chr1_103602126     HCab    A    C        1      2        2 
   1  chr1_103602126     HPrz    A    C        1      2        2 
   1  chr1_103602126     ZBoe    A    C        0      0        2 
   1  chr1_103602126     ZGre    A    C        0      0        2 
   1  chr1_103602126     ZHar    A    C        0      0        2 
   1  chr1_103602126   Sample    A    C        1      2        2 
   1  chr1_103656054     AAsi    C    G        0      0        2 
   1  chr1_103656054     AKia    C    G        0      0        2 
   1  chr1_103656054     AOna    C    G        0      0        2 
   1  chr1_103656054     ASom    C    G        0      0        2 
   1  chr1_103656054     HCab    C    G        1      2        2 
   1  chr1_103656054     HPrz    C    G        1      2        2 
   1  chr1_103656054     ZBoe    C    G        0      0        2 
   1  chr1_103656054     ZGre    C    G        0      0        2 
   1  chr1_103656054     ZHar    C    G        0      0        2 
   1  chr1_103656054   Sample    C    G        1      2        2 
   1  chr1_103670926     AAsi    A    C        0      0        2 
   1  chr1_103670926     AKia    A    C        0      0        2 
   1  chr1_103670926     AOna    A    C        0      0        2 
   1  chr1_103670926     ASom    A    C        0      0        2 
   1  chr1_103670926     HCab    A    C        1      2        2 
   1  chr1_103670926     HPrz    A    C        1      2        2 
   1  chr1_103670926     ZBoe    A    C        0      0        2 
   1  chr1_103670926     ZGre    A    C        0      0        2 
   1  chr1_103670926     ZHar    A    C        0      0        2 
   1  chr1_103670926   Sample    A    C        1      2        2 
   1  chr1_103671440     AAsi    C    G        0      0        2 
   1  chr1_103671440     AKia    C    G        0      0        2 
   1  chr1_103671440     AOna    C    G        0      0        2 
   1  chr1_103671440     ASom    C    G        0      0        2 
   1  chr1_103671440     HCab    C    G        0      0        2 
   1  chr1_103671440     HPrz    C    G        0      0        2 
   1  chr1_103671440     ZBoe    C    G        0      0        2 
   1  chr1_103671440     ZGre    C    G        0      0        2 
   1  chr1_103671440     ZHar    C    G        1      2        2 
   1  chr1_103671440   Sample    C    G        0      0        2 
   1  chr1_103680769     AAsi    T    G        0      0        2 
   1  chr1_103680769     AKia    T    G        0      0        2 
   1  chr1_103680769     AOna    T    G        0      0        2 
   1  chr1_103680769     ASom    T    G        0      0        2 
   1  chr1_103680769     HCab    T    G      0.5      1        2 
   1  chr1_103680769     HPrz    T    G        0      0        2 
   1  chr1_103680769     ZBoe    T    G        0      0        2 
   1  chr1_103680769     ZGre    T    G        0      0        2 
   1  chr1_103680769     ZHar    T    G        0      0        2 
   1  chr1_103680769   Sample    T    G        0      0        2 
   1  chr1_103694735     AAsi    G    T        0      0        2 
   1  chr1_103694735     AKia    G    T        0      0        2 
   1  chr1_103694735     AOna    G    T        0      0        2 
   1  chr1_103694735     ASom    G    T        0      0        2 
   1  chr1_103694735     HCab    G    T        0      0        2 
   1  chr1_103694735     HPrz    G    T        0      0        2 
   1  chr1_103694735     ZBoe    G    T      0.5      1        2 
   1  chr1_103694735     ZGre    G    T        0      0        2 
   1  chr1_103694735     ZHar    G    T        0      0        2 
   1  chr1_103694735   Sample    G    T        0      0        2 
   1  chr1_103712726     AAsi    A    C        0      0        2 
   1  chr1_103712726     AKia    A    C        0      0        2 
   1  chr1_103712726     AOna    A    C      0.5      1        2 
   1  chr1_103712726     ASom    A    C        0      0        2 
   1  chr1_103712726     HCab    A    C        0      0        2 
   1  chr1_103712726     HPrz    A    C        0      0        2 
   1  chr1_103712726     ZBoe    A    C        0      0        2 
   1  chr1_103712726     ZGre    A    C        0      0        2 
   1  chr1_103712726     ZHar    A    C        0      0        2 
   1  chr1_103712726   Sample    A    C        0      0        2 
   1  chr1_103735125     AAsi    C    A        0      0        2 
   1  chr1_103735125     AKia    C    A        0      0        2 
   1  chr1_103735125     AOna    C    A        0      0        2 
   1  chr1_103735125     ASom    C    A        0      0        2 
   1  chr1_103735125     HCab    C    A        1      2        2 
   1  chr1_103735125     HPrz    C    A        1      2        2 
   1  chr1_103735125     ZBoe    C    A        0      0        2 
   1  chr1_103735125     ZGre    C    A        0      0        2 
   1  chr1_103735125     ZHar    C    A        0      0        2 
   1  chr1_103735125   Sample    C    A        1      2        2 
   1  chr1_103743436     AAsi    G    C        0      0        2 
   1  chr1_103743436     AKia    G    C        0      0        2 
   1  chr1_103743436     AOna    G    C        0      0        2 
   1  chr1_103743436     ASom    G    C        0      0        2 
   1  chr1_103743436     HCab    G    C        0      0        2 
   1  chr1_103743436     HPrz    G    C        0      0        2 
   1  chr1_103743436     ZBoe    G    C        0      0        2 
   1  chr1_103743436     ZGre    G    C        1      2        2 
   1  chr1_103743436     ZHar    G    C        0      0        2 
   1  chr1_103743436   Sample    G    C        0      0        2 
   1  chr1_103753311     AAsi    C    A        0      0        2 
   1  chr1_103753311     AKia    C    A        0      0        2 
   1  chr1_103753311     AOna    C    A        0      0        2 
   1  chr1_103753311     ASom    C    A        0      0        2 
   1  chr1_103753311     HCab    C    A      0.5      1        2 
   1  chr1_103753311     HPrz    C    A        0      0        2 
   1  chr1_103753311     ZBoe    C    A        0      0        2 
   1  chr1_103753311     ZGre    C    A        0      0        2 
   1  chr1_103753311     ZHar    C    A        0      0        2 
   1  chr1_103753311   Sample    C    A        0      0        2 
   1  chr1_103758536     AAsi    A    C        0      0        2 
   1  chr1_103758536     AKia    A    C        0      0        2 
   1  chr1_103758536     AOna    A    C        0      0        2 
   1  chr1_103758536     ASom    A    C        0      0        2 
   1  chr1_103758536     HCab    A    C        1      2        2 
   1  chr1_103758536     HPrz    A    C        1      2        2 
   1  chr1_103758536     ZBoe    A    C        0      0        2 
   1  chr1_103758536     ZGre    A    C        0      0        2 
   1  chr1_103758536     ZHar    A    C        0      0        2 
   1  chr1_103758536   Sample    A    C        1      2        2 
   1  chr1_103791201     AAsi    A    C        0      0        2 
   1  chr1_103791201     AKia    A    C        0      0        2 
   1  chr1_103791201     AOna    A    C        0      0        2 
   1  chr1_103791201     ASom    A    C        0      0        2 
   1  chr1_103791201     HCab    A    C        1      2        2 
   1  chr1_103791201     HPrz    A    C        1      2        2 
   1  chr1_103791201     ZBoe    A    C        0      0        2 
   1  chr1_103791201     ZGre    A    C        0      0        2 
   1  chr1_103791201     ZHar    A    C        0      0        2 
   1  chr1_103791201   Sample    A    C        1      2        2 
   1  chr1_103834706     AAsi    A    T        0      0        2 
   1  chr1_103834706     AKia    A    T        0      0        2 
   1  chr1_103834706     AOna    A    T        0      0        2 
   1  chr1_103834706     ASom    A    T        0      0        2 
   1  chr1_103834706     HCab    A    T        1      2        2 
   1  chr1_103834706     HPrz    A    T        1      2        2 
   1  chr1_103834706     ZBoe    A    T        0      0        2 
   1  chr1_103834706     ZGre    A    T        0      0        2 
   1  chr1_103834706     ZHar    A    T        0      0        2 
   1  chr1_103834706   Sample    A    T        1      2        2 
   1  chr1_103869241     AAsi    A    C        0      0        2 
   1  chr1_103869241     AKia    A    C        0      0        2 
   1  chr1_103869241     AOna    A    C        0      0        2 
   1  chr1_103869241     ASom    A    C        0      0        2 
   1  chr1_103869241     HCab    A    C        1      2        2 
   1  chr1_103869241     HPrz    A    C        1      2        2 
   1  chr1_103869241     ZBoe    A    C        0      0        2 
   1  chr1_103869241     ZGre    A    C        0      0        2 
   1  chr1_103869241     ZHar    A    C        0      0        2 
   1  chr1_103869241   Sample    A    C        1      2        2 
   1  chr1_103881850     AAsi    A    T        0      0        2 
   1  chr1_103881850     AKia    A    T        0      0        2 
   1  chr1_103881850     AOna    A    T        0      0        2 
   1  chr1_103881850     ASom    A    T        0      0        2 
   1  chr1_103881850     HCab    A    T        1      2        2 
   1  chr1_103881850     HPrz    A    T        1      2        2 
   1  chr1_103881850     ZBoe    A    T        0      0        2 
   1  chr1_103881850     ZGre    A    T        0      0        2 
   1  chr1_103881850     ZHar    A    T        0      0        2 
   1  chr1_103881850   Sample    A    T        1      2        2 
   1  chr1_103886502     AAsi    T    G        0      0        2 
   1  chr1_103886502     AKia    T    G        0      0        2 
   1  chr1_103886502     AOna    T    G        0      0        2 
   1  chr1_103886502     ASom    T    G        0      0        2 
   1  chr1_103886502     HCab    T    G        1      2        2 
   1  chr1_103886502     HPrz    T    G        1      2        2 
   1  chr1_103886502     ZBoe    T    G        0      0        2 
   1  chr1_103886502     ZGre    T    G        0      0        2 
   1  chr1_103886502     ZHar    T    G        0      0        2 
   1  chr1_103886502   Sample    T    G        1      2        2 
   1  chr1_103886625     AAsi    C    G        0      0        2 
   1  chr1_103886625     AKia    C    G        0      0        2 
   1  chr1_103886625     AOna    C    G        0      0        2 
   1  chr1_103886625     ASom    C    G        0      0        2 
   1  chr1_103886625     HCab    C    G        0      0        2 
   1  chr1_103886625     HPrz    C    G        0      0        2 
   1  chr1_103886625     ZBoe    C    G        0      0        2 
   1  chr1_103886625     ZGre    C    G      0.5      1        2 
   1  chr1_103886625     ZHar    C    G        0      0        2 
   1  chr1_103886625   Sample    C    G        0      0        2 
   1  chr1_103892100     AAsi    A    C        0      0        2 
   1  chr1_103892100     AKia    A    C        0      0        2 
   1  chr1_103892100     AOna    A    C        0      0        2 
   1  chr1_103892100     ASom    A    C        0      0        2 
   1  chr1_103892100     HCab    A    C        1      2        2 
   1  chr1_103892100     HPrz    A    C        1      2        2 
   1  chr1_103892100     ZBoe    A    C        0      0        2 
   1  chr1_103892100     ZGre    A    C        0      0        2 
   1  chr1_103892100     ZHar    A    C        0      0        2 
   1  chr1_103892100   Sample    A    C        1      2        2 
   1  chr1_103892441     AAsi    G    T        0      0        2 
   1  chr1_103892441     AKia    G    T        0      0        2 
   1  chr1_103892441     AOna    G    T        0      0        2 
   1  chr1_103892441     ASom    G    T        0      0        2 
   1  chr1_103892441     HCab    G    T        0      0        2 
   1  chr1_103892441     HPrz    G    T        0      0        2 
   1  chr1_103892441     ZBoe    G    T      0.5      1        2 
   1  chr1_103892441     ZGre    G    T        0      0        2 
   1  chr1_103892441     ZHar    G    T        0      0        2 
   1  chr1_103892441   Sample    G    T        0      0        2 
   1  chr1_103892728     AAsi    T    G        0      0        2 
   1  chr1_103892728     AKia    T    G      0.5      1        2 
   1  chr1_103892728     AOna    T    G        0      0        2 
   1  chr1_103892728     ASom    T    G        0      0        2 
   1  chr1_103892728     HCab    T    G        0      0        2 
   1  chr1_103892728     HPrz    T    G        0      0        2 
   1  chr1_103892728     ZBoe    T    G        0      0        2 
   1  chr1_103892728     ZGre    T    G        0      0        2 
   1  chr1_103892728     ZHar    T    G        0      0        2 
   1  chr1_103892728   Sample    T    G        0      0        2 
   1  chr1_103912927     AAsi    A    C        0      0        2 
   1  chr1_103912927     AKia    A    C        0      0        2 
   1  chr1_103912927     AOna    A    C      0.5      1        2 
   1  chr1_103912927     ASom    A    C        0      0        2 
   1  chr1_103912927     HCab    A    C        0      0        2 
   1  chr1_103912927     HPrz    A    C        0      0        2 
   1  chr1_103912927     ZBoe    A    C        0      0        2 
   1  chr1_103912927     ZGre    A    C        0      0        2 
   1  chr1_103912927     ZHar    A    C        0      0        2 
   1  chr1_103912927   Sample    A    C        0      0        2 
   1  chr1_103946771     AAsi    C    A        0      0        2 
   1  chr1_103946771     AKia    C    A        0      0        2 
   1  chr1_103946771     AOna    C    A        0      0        2 
   1  chr1_103946771     ASom    C    A        0      0        2 
   1  chr1_103946771     HCab    C    A        0      0        2 
   1  chr1_103946771     HPrz    C    A        0      0        2 
   1  chr1_103946771     ZBoe    C    A      0.5      1        2 
   1  chr1_103946771     ZGre    C    A        0      0        2 
   1  chr1_103946771     ZHar    C    A        0      0        2 
   1  chr1_103946771   Sample    C    A        0      0        2 
   1  chr1_103949304     AAsi    C    G        1      2        2 
   1  chr1_103949304     AKia    C    G        1      2        2 
   1  chr1_103949304     AOna    C    G        0      0        2 
   1  chr1_103949304     ASom    C    G        1      2        2 
   1  chr1_103949304     HCab    C    G        0      0        2 
   1  chr1_103949304     HPrz    C    G        0      0        2 
   1  chr1_103949304     ZBoe    C    G        0      0        2 
   1  chr1_103949304     ZGre    C    G        0      0        2 
   1  chr1_103949304     ZHar    C    G        0      0        2 
   1  chr1_103949304   Sample    C    G        0      0        2 
   1  chr1_103951785     AAsi    A    C        0      0        2 
   1  chr1_103951785     AKia    A    C        0      0        2 
   1  chr1_103951785     AOna    A    C        0      0        2 
   1  chr1_103951785     ASom    A    C        0      0        2 
   1  chr1_103951785     HCab    A    C        1      2        2 
   1  chr1_103951785     HPrz    A    C        1      2        2 
   1  chr1_103951785     ZBoe    A    C        0      0        2 
   1  chr1_103951785     ZGre    A    C        0      0        2 
   1  chr1_103951785     ZHar    A    C        0      0        2 
   1  chr1_103951785   Sample    A    C        1      2        2 
   1  chr1_103959466     AAsi    C    G        0      0        2 
   1  chr1_103959466     AKia    C    G        0      0        2 
   1  chr1_103959466     AOna    C    G        0      0        2 
   1  chr1_103959466     ASom    C    G        0      0        2 
   1  chr1_103959466     HCab    C    G        1      2        2 
   1  chr1_103959466     HPrz    C    G        1      2        2 
   1  chr1_103959466     ZBoe    C    G        0      0        2 
   1  chr1_103959466     ZGre    C    G        0      0        2 
   1  chr1_103959466     ZHar    C    G        0      0        2 
   1  chr1_103959466   Sample    C    G        1      2        2 
   1  chr1_103963666     AAsi    G    C        0      0        2 
   1  chr1_103963666     AKia    G    C        0      0        2 
   1  chr1_103963666     AOna    G    C        0      0        2 
   1  chr1_103963666     ASom    G    C        0      0        2 
   1  chr1_103963666     HCab    G    C      0.5      1        2 
   1  chr1_103963666     HPrz    G    C        0      0        2 
   1  chr1_103963666     ZBoe    G    C        0      0        2 
   1  chr1_103963666     ZGre    G    C        0      0        2 
   1  chr1_103963666     ZHar    G    C        0      0        2 
   1  chr1_103963666   Sample    G    C        1      2        2 
   1  chr1_103971551     AAsi    T    A        0      0        2 
   1  chr1_103971551     AKia    T    A        0      0        2 
   1  chr1_103971551     AOna    T    A        0      0        2 
   1  chr1_103971551     ASom    T    A        0      0        2 
   1  chr1_103971551     HCab    T    A        0      0        2 
   1  chr1_103971551     HPrz    T    A        0      0        2 
   1  chr1_103971551     ZBoe    T    A      0.5      1        2 
   1  chr1_103971551     ZGre    T    A        0      0        2 
   1  chr1_103971551     ZHar    T    A        0      0        2 
   1  chr1_103971551   Sample    T    A        0      0        2 
   1  chr1_103986552     AAsi    T    G        0      0        2 
   1  chr1_103986552     AKia    T    G        0      0        2 
   1  chr1_103986552     AOna    T    G        0      0        2 
   1  chr1_103986552     ASom    T    G        1      2        2 
   1  chr1_103986552     HCab    T    G        0      0        2 
   1  chr1_103986552     HPrz    T    G        0      0        2 
   1  chr1_103986552     ZBoe    T    G        0      0        2 
   1  chr1_103986552     ZGre    T    G        0      0        2 
   1  chr1_103986552     ZHar    T    G        0      0        2 
   1  chr1_103986552   Sample    T    G        0      0        2 
   1  chr1_104019777     AAsi    A    C        0      0        2 
   1  chr1_104019777     AKia    A    C        0      0        2 
   1  chr1_104019777     AOna    A    C        0      0        2 
   1  chr1_104019777     ASom    A    C        0      0        2 
   1  chr1_104019777     HCab    A    C        0      0        2 
   1  chr1_104019777     HPrz    A    C        0      0        2 
   1  chr1_104019777     ZBoe    A    C        0      0        2 
   1  chr1_104019777     ZGre    A    C        0      0        2 
   1  chr1_104019777     ZHar    A    C      0.5      1        2 
   1  chr1_104019777   Sample    A    C        0      0        2 
   1  chr1_104043927     AAsi    C    G        0      0        2 
   1  chr1_104043927     AKia    C    G        1      2        2 
   1  chr1_104043927     AOna    C    G      0.5      1        2 
   1  chr1_104043927     ASom    C    G        0      0        2 
   1  chr1_104043927     HCab    C    G        0      0        2 
   1  chr1_104043927     HPrz    C    G        0      0        2 
   1  chr1_104043927     ZBoe    C    G        0      0        2 
   1  chr1_104043927     ZGre    C    G        0      0        2 
   1  chr1_104043927     ZHar    C    G        0      0        2 
   1  chr1_104043927   Sample    C    G        0      0        2 
   1  chr1_104063357     AAsi    T    G        0      0        2 
   1  chr1_104063357     AKia    T    G        1      2        2 
   1  chr1_104063357     AOna    T    G        0      0        2 
   1  chr1_104063357     ASom    T    G        0      0        2 
   1  chr1_104063357     HCab    T    G        0      0        2 
   1  chr1_104063357     HPrz    T    G        0      0        2 
   1  chr1_104063357     ZBoe    T    G        0      0        2 
   1  chr1_104063357     ZGre    T    G        0      0        2 
   1  chr1_104063357     ZHar    T    G        0      0        2 
   1  chr1_104063357   Sample    T    G        0      0        2 
   1  chr1_104089838     AAsi    G    C        0      0        2 
   1  chr1_104089838     AKia    G    C      0.5      1        2 
   1  chr1_104089838     AOna    G    C      0.5      1        2 
   1  chr1_104089838     ASom    G    C        0      0        2 
   1  chr1_104089838     HCab    G    C        0      0        2 
   1  chr1_104089838     HPrz    G    C        0      0        2 
   1  chr1_104089838     ZBoe    G    C        0      0        2 
   1  chr1_104089838     ZGre    G    C        0      0        2 
   1  chr1_104089838     ZHar    G    C        0      0        2 
   1  chr1_104089838   Sample    G    C        0      0        2 
   1  chr1_104096868     AAsi    A    C        0      0        2 
   1  chr1_104096868     AKia    A    C        0      0        2 
   1  chr1_104096868     AOna    A    C        0      0        2 
   1  chr1_104096868     ASom    A    C        1      2        2 
   1  chr1_104096868     HCab    A    C        0      0        2 
   1  chr1_104096868     HPrz    A    C        0      0        2 
   1  chr1_104096868     ZBoe    A    C        0      0        2 
   1  chr1_104096868     ZGre    A    C        0      0        2 
   1  chr1_104096868     ZHar    A    C        0      0        2 
   1  chr1_104096868   Sample    A    C        0      0        2 
   1  chr1_104100768     AAsi    C    A        0      0        2 
   1  chr1_104100768     AKia    C    A        1      2        2 
   1  chr1_104100768     AOna    C    A      0.5      1        2 
   1  chr1_104100768     ASom    C    A        0      0        2 
   1  chr1_104100768     HCab    C    A        0      0        2 
   1  chr1_104100768     HPrz    C    A        0      0        2 
   1  chr1_104100768     ZBoe    C    A        0      0        2 
   1  chr1_104100768     ZGre    C    A        0      0        2 
   1  chr1_104100768     ZHar    C    A        0      0        2 
   1  chr1_104100768   Sample    C    A        0      0        2 
   1  chr1_104141939     AAsi    T    A        0      0        2 
   1  chr1_104141939     AKia    T    A        0      0        2 
   1  chr1_104141939     AOna    T    A        0      0        2 
   1  chr1_104141939     ASom    T    A        0      0        2 
   1  chr1_104141939     HCab    T    A        0      0        2 
   1  chr1_104141939     HPrz    T    A        0      0        2 
   1  chr1_104141939     ZBoe    T    A        0      0        2 
   1  chr1_104141939     ZGre    T    A        0      0        2 
   1  chr1_104141939     ZHar    T    A      0.5      1        2 
   1  chr1_104141939   Sample    T    A        0      0        2 
   1  chr1_104142952     AAsi    A    T        0      0        2 
   1  chr1_104142952     AKia    A    T        0      0        2 
   1  chr1_104142952     AOna    A    T      0.5      1        2 
   1  chr1_104142952     ASom    A    T        0      0        2 
   1  chr1_104142952     HCab    A    T        0      0        2 
   1  chr1_104142952     HPrz    A    T        0      0        2 
   1  chr1_104142952     ZBoe    A    T        0      0        2 
   1  chr1_104142952     ZGre    A    T        0      0        2 
   1  chr1_104142952     ZHar    A    T        0      0        2 
   1  chr1_104142952   Sample    A    T        0      0        2 
   1  chr1_104147372     AAsi    A    C        0      0        2 
   1  chr1_104147372     AKia    A    C        0      0        2 
   1  chr1_104147372     AOna    A    C        0      0        2 
   1  chr1_104147372     ASom    A    C        0      0        2 
   1  chr1_104147372     HCab    A    C        0      0        2 
   1  chr1_104147372     HPrz    A    C        0      0        2 
   1  chr1_104147372     ZBoe    A    C      0.5      1        2 
   1  chr1_104147372     ZGre    A    C        0      0        2 
   1  chr1_104147372     ZHar    A    C        0      0        2 
   1  chr1_104147372   Sample    A    C        0      0        2 
   1  chr1_104162297     AAsi    A    C        0      0        2 
   1  chr1_104162297     AKia    A    C        0      0        2 
   1  chr1_104162297     AOna    A    C        0      0        2 
   1  chr1_104162297     ASom    A    C        0      0        2 
   1  chr1_104162297     HCab    A    C        0      0        2 
   1  chr1_104162297     HPrz    A    C        0      0        2 
   1  chr1_104162297     ZBoe    A    C        0      0        2 
   1  chr1_104162297     ZGre    A    C        1      2        2 
   1  chr1_104162297     ZHar    A    C        0      0        2 
   1  chr1_104162297   Sample    A    C        0      0        2 
   1  chr1_104168949     AAsi    A    T        0      0        2 
   1  chr1_104168949     AKia    A    T        0      0        2 
   1  chr1_104168949     AOna    A    T        0      0        2 
   1  chr1_104168949     ASom    A    T        0      0        2 
   1  chr1_104168949     HCab    A    T        0      0        2 
   1  chr1_104168949     HPrz    A    T        0      0        2 
   1  chr1_104168949     ZBoe    A    T        1      2        2 
   1  chr1_104168949     ZGre    A    T        1      2        2 
   1  chr1_104168949     ZHar    A    T        0      0        2 
   1  chr1_104168949   Sample    A    T        0      0        2 
   1  chr1_104182581     AAsi    G    T        0      0        2 
   1  chr1_104182581     AKia    G    T        0      0        2 
   1  chr1_104182581     AOna    G    T        0      0        2 
   1  chr1_104182581     ASom    G    T        0      0        2 
   1  chr1_104182581     HCab    G    T        0      0        2 
   1  chr1_104182581     HPrz    G    T        0      0        2 
   1  chr1_104182581     ZBoe    G    T        0      0        2 
   1  chr1_104182581     ZGre    G    T        1      2        2 
   1  chr1_104182581     ZHar    G    T        0      0        2 
   1  chr1_104182581   Sample    G    T        0      0        2 
   1  chr1_104195217     AAsi    C    G        0      0        2 
   1  chr1_104195217     AKia    C    G        0      0        2 
   1  chr1_104195217     AOna    C    G        0      0        2 
   1  chr1_104195217     ASom    C    G        0      0        2 
   1  chr1_104195217     HCab    C    G        1      2        2 
   1  chr1_104195217     HPrz    C    G        1      2        2 
   1  chr1_104195217     ZBoe    C    G        0      0        2 
   1  chr1_104195217     ZGre    C    G        0      0        2 
   1  chr1_104195217     ZHar    C    G        0      0        2 
   1  chr1_104195217   Sample    C    G        1      2        2 
   1  chr1_104198291     AAsi    C    A        0      0        2 
   1  chr1_104198291     AKia    C    A        0      0        2 
   1  chr1_104198291     AOna    C    A      0.5      1        2 
   1  chr1_104198291     ASom    C    A        0      0        2 
   1  chr1_104198291     HCab    C    A        0      0        2 
   1  chr1_104198291     HPrz    C    A        0      0        2 
   1  chr1_104198291     ZBoe    C    A        0      0        2 
   1  chr1_104198291     ZGre    C    A        0      0        2 
   1  chr1_104198291     ZHar    C    A        0      0        2 
   1  chr1_104198291   Sample    C    A        0      0        2 
   1  chr1_104222933     AAsi    G    C        0      0        2 
   1  chr1_104222933     AKia    G    C        0      0        2 
   1  chr1_104222933     AOna    G    C        0      0        2 
   1  chr1_104222933     ASom    G    C        0      0        2 
   1  chr1_104222933     HCab    G    C        0      0        2 
   1  chr1_104222933     HPrz    G    C        0      0        2 
   1  chr1_104222933     ZBoe    G    C        0      0        2 
   1  chr1_104222933     ZGre    G    C        0      0        2 
   1  chr1_104222933     ZHar    G    C      0.5      1        2 
   1  chr1_104222933   Sample    G    C        0      0        2 
   1  chr1_104247783     AAsi    T    A        0      0        2 
   1  chr1_104247783     AKia    T    A        0      0        2 
   1  chr1_104247783     AOna    T    A        0      0        2 
   1  chr1_104247783     ASom    T    A        0      0        2 
   1  chr1_104247783     HCab    T    A        0      0        2 
   1  chr1_104247783     HPrz    T    A      0.5      1        2 
   1  chr1_104247783     ZBoe    T    A        0      0        2 
   1  chr1_104247783     ZGre    T    A        0      0        2 
   1  chr1_104247783     ZHar    T    A        0      0        2 
   1  chr1_104247783   Sample    T    A        0      0        2 
   1  chr1_104249344     AAsi    T    G        0      0        2 
   1  chr1_104249344     AKia    T    G        0      0        2 
   1  chr1_104249344     AOna    T    G      0.5      1        2 
   1  chr1_104249344     ASom    T    G        0      0        2 
   1  chr1_104249344     HCab    T    G        0      0        2 
   1  chr1_104249344     HPrz    T    G        0      0        2 
   1  chr1_104249344     ZBoe    T    G        0      0        2 
   1  chr1_104249344     ZGre    T    G        0      0        2 
   1  chr1_104249344     ZHar    T    G        0      0        2 
   1  chr1_104249344   Sample    T    G        0      0        2 
   1  chr1_104250999     AAsi    G    T        0      0        2 
   1  chr1_104250999     AKia    G    T        0      0        2 
   1  chr1_104250999     AOna    G    T        0      0        2 
   1  chr1_104250999     ASom    G    T        0      0        2 
   1  chr1_104250999     HCab    G    T        0      0        2 
   1  chr1_104250999     HPrz    G    T      0.5      1        2 
   1  chr1_104250999     ZBoe    G    T        0      0        2 
   1  chr1_104250999     ZGre    G    T        0      0        2 
   1  chr1_104250999     ZHar    G    T        0      0        2 
   1  chr1_104250999   Sample    G    T        0      0        2 
   1  chr1_104252956     AAsi    G    T        0      0        2 
   1  chr1_104252956     AKia    G    T        1      2        2 
   1  chr1_104252956     AOna    G    T      0.5      1        2 
   1  chr1_104252956     ASom    G    T        0      0        2 
   1  chr1_104252956     HCab    G    T        0      0        2 
   1  chr1_104252956     HPrz    G    T        0      0        2 
   1  chr1_104252956     ZBoe    G    T        0      0        2 
   1  chr1_104252956     ZGre    G    T        0      0        2 
   1  chr1_104252956     ZHar    G    T        0      0        2 
   1  chr1_104252956   Sample    G    T        0      0        2 
   1  chr1_104257096     AAsi    A    C        0      0        2 
   1  chr1_104257096     AKia    A    C        0      0        2 
   1  chr1_104257096     AOna    A    C        0      0        2 
   1  chr1_104257096     ASom    A    C        0      0        2 
   1  chr1_104257096     HCab    A    C        1      2        2 
   1  chr1_104257096     HPrz    A    C      0.5      1        2 
   1  chr1_104257096     ZBoe    A    C        0      0        2 
   1  chr1_104257096     ZGre    A    C        0      0        2 
   1  chr1_104257096     ZHar    A    C        0      0        2 
   1  chr1_104257096   Sample    A    C        1      2        2 
   1  chr1_104262468     AAsi    C    A        0      0        2 
   1  chr1_104262468     AKia    C    A        0      0        2 
   1  chr1_104262468     AOna    C    A        0      0        2 
   1  chr1_104262468     ASom    C    A        0      0        2 
   1  chr1_104262468     HCab    C    A        1      2        2 
   1  chr1_104262468     HPrz    C    A        1      2        2 
   1  chr1_104262468     ZBoe    C    A        0      0        2 
   1  chr1_104262468     ZGre    C    A        0      0        2 
   1  chr1_104262468     ZHar    C    A        0      0        2 
   1  chr1_104262468   Sample    C    A        1      2        2 
   1  chr1_104293313     AAsi    G    C        0      0        2 
   1  chr1_104293313     AKia    G    C        0      0        2 
   1  chr1_104293313     AOna    G    C        0      0        2 
   1  chr1_104293313     ASom    G    C        1      2        2 
   1  chr1_104293313     HCab    G    C        0      0        2 
   1  chr1_104293313     HPrz    G    C        0      0        2 
   1  chr1_104293313     ZBoe    G    C        0      0        2 
   1  chr1_104293313     ZGre    G    C        0      0        2 
   1  chr1_104293313     ZHar    G    C        0      0        2 
   1  chr1_104293313   Sample    G    C        0      0        2 
   1  chr1_104315686     AAsi    T    G        0      0        2 
   1  chr1_104315686     AKia    T    G        0      0        2 
   1  chr1_104315686     AOna    T    G        0      0        2 
   1  chr1_104315686     ASom    T    G        0      0        2 
   1  chr1_104315686     HCab    T    G        1      2        2 
   1  chr1_104315686     HPrz    T    G        1      2        2 
   1  chr1_104315686     ZBoe    T    G        0      0        2 
   1  chr1_104315686     ZGre    T    G        0      0        2 
   1  chr1_104315686     ZHar    T    G        0      0        2 
   1  chr1_104315686   Sample    T    G        1      2        2 
   1  chr1_104409416     AAsi    C    A        0      0        2 
   1  chr1_104409416     AKia    C    A        0      0        2 
   1  chr1_104409416     AOna    C    A        0      0        2 
   1  chr1_104409416     ASom    C    A        0      0        2 
   1  chr1_104409416     HCab    C    A        0      0        2 
   1  chr1_104409416     HPrz    C    A        0      0        2 
   1  chr1_104409416     ZBoe    C    A        1      2        2 
   1  chr1_104409416     ZGre    C    A        0      0        2 
   1  chr1_104409416     ZHar    C    A        0      0        2 
   1  chr1_104409416   Sample    C    A        0      0        2 
   1  chr1_104417127     AAsi    G    T        0      0        2 
   1  chr1_104417127     AKia    G    T        0      0        2 
   1  chr1_104417127     AOna    G    T        0      0        2 
   1  chr1_104417127     ASom    G    T        0      0        2 
   1  chr1_104417127     HCab    G    T        0      0        2 
   1  chr1_104417127     HPrz    G    T        0      0        2 
   1  chr1_104417127     ZBoe    G    T      0.5      1        2 
   1  chr1_104417127     ZGre    G    T        0      0        2 
   1  chr1_104417127     ZHar    G    T        0      0        2 
   1  chr1_104417127   Sample    G    T        0      0        2 
   1  chr1_104443382     AAsi    G    T        0      0        2 
   1  chr1_104443382     AKia    G    T        0      0        2 
   1  chr1_104443382     AOna    G    T        0      0        2 
   1  chr1_104443382     ASom    G    T        0      0        2 
   1  chr1_104443382     HCab    G    T        1      2        2 
   1  chr1_104443382     HPrz    G    T        1      2        2 
   1  chr1_104443382     ZBoe    G    T        0      0        2 
   1  chr1_104443382     ZGre    G    T        0      0        2 
   1  chr1_104443382     ZHar    G    T        0      0        2 
   1  chr1_104443382   Sample    G    T        1      2        2 
   1  chr1_104452085     AAsi    A    T      0.5      1        2 
   1  chr1_104452085     AKia    A    T        0      0        2 
   1  chr1_104452085     AOna    A    T        0      0        2 
   1  chr1_104452085     ASom    A    T        0      0        2 
   1  chr1_104452085     HCab    A    T        0      0        2 
   1  chr1_104452085     HPrz    A    T        0      0        2 
   1  chr1_104452085     ZBoe    A    T        0      0        2 
   1  chr1_104452085     ZGre    A    T        0      0        2 
   1  chr1_104452085     ZHar    A    T        0      0        2 
   1  chr1_104452085   Sample    A    T        0      0        2 
   1  chr1_104467019     AAsi    T    G        0      0        2 
   1  chr1_104467019     AKia    T    G        0      0        2 
   1  chr1_104467019     AOna    T    G        0      0        2 
   1  chr1_104467019     ASom    T    G        0      0        2 
   1  chr1_104467019     HCab    T    G        0      0        2 
   1  chr1_104467019     HPrz    T    G        0      0        2 
   1  chr1_104467019     ZBoe    T    G      0.5      1        2 
   1  chr1_104467019     ZGre    T    G        0      0        2 
   1  chr1_104467019     ZHar    T    G        0      0        2 
   1  chr1_104467019   Sample    T    G        0      0        2 
   1  chr1_104491083     AAsi    C    A        0      0        2 
   1  chr1_104491083     AKia    C    A        0      0        2 
   1  chr1_104491083     AOna    C    A        0      0        2 
   1  chr1_104491083     ASom    C    A        1      2        2 
   1  chr1_104491083     HCab    C    A        0      0        2 
   1  chr1_104491083     HPrz    C    A        0      0        2 
   1  chr1_104491083     ZBoe    C    A        0      0        2 
   1  chr1_104491083     ZGre    C    A        0      0        2 
   1  chr1_104491083     ZHar    C    A        0      0        2 
   1  chr1_104491083   Sample    C    A        0      0        2 
   1  chr1_104491321     AAsi    G    T        0      0        2 
   1  chr1_104491321     AKia    G    T      0.5      1        2 
   1  chr1_104491321     AOna    G    T        0      0        2 
   1  chr1_104491321     ASom    G    T        0      0        2 
   1  chr1_104491321     HCab    G    T        0      0        2 
   1  chr1_104491321     HPrz    G    T        0      0        2 
   1  chr1_104491321     ZBoe    G    T        0      0        2 
   1  chr1_104491321     ZGre    G    T        0      0        2 
   1  chr1_104491321     ZHar    G    T        0      0        2 
   1  chr1_104491321   Sample    G    T        0      0        2 
   1  chr1_104507469     AAsi    T    G        0      0        2 
   1  chr1_104507469     AKia    T    G        0      0        2 
   1  chr1_104507469     AOna    T    G        0      0        2 
   1  chr1_104507469     ASom    T    G        0      0        2 
   1  chr1_104507469     HCab    T    G        0      0        2 
   1  chr1_104507469     HPrz    T    G        0      0        2 
   1  chr1_104507469     ZBoe    T    G        0      0        2 
   1  chr1_104507469     ZGre    T    G        0      0        2 
   1  chr1_104507469     ZHar    T    G        1      2        2 
   1  chr1_104507469   Sample    T    G        0      0        2 
   1  chr1_104535156     AAsi    A    C        0      0        2 
   1  chr1_104535156     AKia    A    C        0      0        2 
   1  chr1_104535156     AOna    A    C      0.5      1        2 
   1  chr1_104535156     ASom    A    C        0      0        2 
   1  chr1_104535156     HCab    A    C        0      0        2 
   1  chr1_104535156     HPrz    A    C        0      0        2 
   1  chr1_104535156     ZBoe    A    C        0      0        2 
   1  chr1_104535156     ZGre    A    C        0      0        2 
   1  chr1_104535156     ZHar    A    C        0      0        2 
   1  chr1_104535156   Sample    A    C        0      0        2 
   1  chr1_104563089     AAsi    T    G        0      0        2 
   1  chr1_104563089     AKia    T    G        0      0        2 
   1  chr1_104563089     AOna    T    G        0      0        2 
   1  chr1_104563089     ASom    T    G        0      0        2 
   1  chr1_104563089     HCab    T    G        1      2        2 
   1  chr1_104563089     HPrz    T    G        1      2        2 
   1  chr1_104563089     ZBoe    T    G        0      0        2 
   1  chr1_104563089     ZGre    T    G        0      0        2 
   1  chr1_104563089     ZHar    T    G        0      0        2 
   1  chr1_104563089   Sample    T    G        1      2        2 
   1  chr1_104600388     AAsi    A    C        0      0        2 
   1  chr1_104600388     AKia    A    C        0      0        2 
   1  chr1_104600388     AOna    A    C        0      0        2 
   1  chr1_104600388     ASom    A    C        0      0        2 
   1  chr1_104600388     HCab    A    C      0.5      1        2 
   1  chr1_104600388     HPrz    A    C        0      0        2 
   1  chr1_104600388     ZBoe    A    C        0      0        2 
   1  chr1_104600388     ZGre    A    C        0      0        2 
   1  chr1_104600388     ZHar    A    C        0      0        2 
   1  chr1_104600388   Sample    A    C        0      0        2 
   1  chr1_104627864     AAsi    A    C        0      0        2 
   1  chr1_104627864     AKia    A    C        0      0        2 
   1  chr1_104627864     AOna    A    C        0      0        2 
   1  chr1_104627864     ASom    A    C        0      0        2 
   1  chr1_104627864     HCab    A    C        0      0        2 
   1  chr1_104627864     HPrz    A    C      0.5      1        2 
   1  chr1_104627864     ZBoe    A    C        0      0        2 
   1  chr1_104627864     ZGre    A    C        0      0        2 
   1  chr1_104627864     ZHar    A    C        0      0        2 
   1  chr1_104627864   Sample    A    C        0      0        2 
   1  chr1_104663102     AAsi    C    A      0.5      1        2 
   1  chr1_104663102     AKia    C    A        0      0        2 
   1  chr1_104663102     AOna    C    A        0      0        2 
   1  chr1_104663102     ASom    C    A        0      0        2 
   1  chr1_104663102     HCab    C    A        0      0        2 
   1  chr1_104663102     HPrz    C    A        0      0        2 
   1  chr1_104663102     ZBoe    C    A        0      0        2 
   1  chr1_104663102     ZGre    C    A        0      0        2 
   1  chr1_104663102     ZHar    C    A        0      0        2 
   1  chr1_104663102   Sample    C    A        0      0        2 
   1  chr1_104673136     AAsi    C    A        0      0        2 
   1  chr1_104673136     AKia    C    A        1      2        2 
   1  chr1_104673136     AOna    C    A      0.5      1        2 
   1  chr1_104673136     ASom    C    A        0      0        2 
   1  chr1_104673136     HCab    C    A        0      0        2 
   1  chr1_104673136     HPrz    C    A        0      0        2 
   1  chr1_104673136     ZBoe    C    A        0      0        2 
   1  chr1_104673136     ZGre    C    A        0      0        2 
   1  chr1_104673136     ZHar    C    A        0      0        2 
   1  chr1_104673136   Sample    C    A        0      0        2 
   1  chr1_104687616     AAsi    C    A      0.5      1        2 
   1  chr1_104687616     AKia    C    A        0      0        2 
   1  chr1_104687616     AOna    C    A        0      0        2 
   1  chr1_104687616     ASom    C    A        0      0        2 
   1  chr1_104687616     HCab    C    A        0      0        2 
   1  chr1_104687616     HPrz    C    A        0      0        2 
   1  chr1_104687616     ZBoe    C    A        0      0        2 
   1  chr1_104687616     ZGre    C    A        0      0        2 
   1  chr1_104687616     ZHar    C    A        0      0        2 
   1  chr1_104687616   Sample    C    A        0      0        2 
   1  chr1_104753376     AAsi    G    C        0      0        2 
   1  chr1_104753376     AKia    G    C        0      0        2 
   1  chr1_104753376     AOna    G    C        0      0        2 
   1  chr1_104753376     ASom    G    C        0      0        2 
   1  chr1_104753376     HCab    G    C        0      0        2 
   1  chr1_104753376     HPrz    G    C        0      0        2 
   1  chr1_104753376     ZBoe    G    C        0      0        2 
   1  chr1_104753376     ZGre    G    C        1      2        2 
   1  chr1_104753376     ZHar    G    C        0      0        2 
   1  chr1_104753376   Sample    G    C        0      0        2 
   1  chr1_104758487     AAsi    A    T        0      0        2 
   1  chr1_104758487     AKia    A    T        0      0        2 
   1  chr1_104758487     AOna    A    T        0      0        2 
   1  chr1_104758487     ASom    A    T        0      0        2 
   1  chr1_104758487     HCab    A    T        0      0        2 
   1  chr1_104758487     HPrz    A    T        0      0        2 
   1  chr1_104758487     ZBoe    A    T      0.5      1        2 
   1  chr1_104758487     ZGre    A    T        0      0        2 
   1  chr1_104758487     ZHar    A    T        0      0        2 
   1  chr1_104758487   Sample    A    T        0      0        2 
   1  chr1_104811389     AAsi    T    A        0      0        2 
   1  chr1_104811389     AKia    T    A        0      0        2 
   1  chr1_104811389     AOna    T    A        0      0        2 
   1  chr1_104811389     ASom    T    A        0      0        2 
   1  chr1_104811389     HCab    T    A        1      2        2 
   1  chr1_104811389     HPrz    T    A        1      2        2 
   1  chr1_104811389     ZBoe    T    A        0      0        2 
   1  chr1_104811389     ZGre    T    A        0      0        2 
   1  chr1_104811389     ZHar    T    A        0      0        2 
   1  chr1_104811389   Sample    T    A        1      2        2 
   1  chr1_104828288     AAsi    C    G        1      2        2 
   1  chr1_104828288     AKia    C    G        0      0        2 
   1  chr1_104828288     AOna    C    G        0      0        2 
   1  chr1_104828288     ASom    C    G        0      0        2 
   1  chr1_104828288     HCab    C    G        0      0        2 
   1  chr1_104828288     HPrz    C    G        0      0        2 
   1  chr1_104828288     ZBoe    C    G        0      0        2 
   1  chr1_104828288     ZGre    C    G        0      0        2 
   1  chr1_104828288     ZHar    C    G        0      0        2 
   1  chr1_104828288   Sample    C    G        0      0        2 
   1  chr1_104836812     AAsi    G    T        0      0        2 
   1  chr1_104836812     AKia    G    T        0      0        2 
   1  chr1_104836812     AOna    G    T        0      0        2 
   1  chr1_104836812     ASom    G    T        0      0        2 
   1  chr1_104836812     HCab    G    T        1      2        2 
   1  chr1_104836812     HPrz    G    T        1      2        2 
   1  chr1_104836812     ZBoe    G    T        0      0        2 
   1  chr1_104836812     ZGre    G    T        0      0        2 
   1  chr1_104836812     ZHar    G    T        0      0        2 
   1  chr1_104836812   Sample    G    T        1      2        2 
   1  chr1_104865474     AAsi    C    G        0      0        2 
   1  chr1_104865474     AKia    C    G        0      0        2 
   1  chr1_104865474     AOna    C    G        0      0        2 
   1  chr1_104865474     ASom    C    G        0      0        2 
   1  chr1_104865474     HCab    C    G        1      2        2 
   1  chr1_104865474     HPrz    C    G        1      2        2 
   1  chr1_104865474     ZBoe    C    G        0      0        2 
   1  chr1_104865474     ZGre    C    G        0      0        2 
   1  chr1_104865474     ZHar    C    G        0      0        2 
   1  chr1_104865474   Sample    C    G        1      2        2 
   1  chr1_104879219     AAsi    G    C        0      0        2 
   1  chr1_104879219     AKia    G    C        0      0        2 
   1  chr1_104879219     AOna    G    C        0      0        2 
   1  chr1_104879219     ASom    G    C        0      0        2 
   1  chr1_104879219     HCab    G    C        0      0        2 
   1  chr1_104879219     HPrz    G    C        0      0        2 
   1  chr1_104879219     ZBoe    G    C      0.5      1        2 
   1  chr1_104879219     ZGre    G    C        0      0        2 
   1  chr1_104879219     ZHar    G    C        0      0        2 
   1  chr1_104879219   Sample    G    C        0      0        2 
   1  chr1_104881861     AAsi    G    C        0      0        2 
   1  chr1_104881861     AKia    G    C        0      0        2 
   1  chr1_104881861     AOna    G    C        0      0        2 
   1  chr1_104881861     ASom    G    C        0      0        2 
   1  chr1_104881861     HCab    G    C        1      2        2 
   1  chr1_104881861     HPrz    G    C        1      2        2 
   1  chr1_104881861     ZBoe    G    C        0      0        2 
   1  chr1_104881861     ZGre    G    C        0      0        2 
   1  chr1_104881861     ZHar    G    C        0      0        2 
   1  chr1_104881861   Sample    G    C        1      2        2 
   1  chr1_104887786     AAsi    T    A        0      0        2 
   1  chr1_104887786     AKia    T    A        0      0        2 
   1  chr1_104887786     AOna    T    A        0      0        2 
   1  chr1_104887786     ASom    T    A        0      0        2 
   1  chr1_104887786     HCab    T    A        1      2        2 
   1  chr1_104887786     HPrz    T    A        1      2        2 
   1  chr1_104887786     ZBoe    T    A        0      0        2 
   1  chr1_104887786     ZGre    T    A        0      0        2 
   1  chr1_104887786     ZHar    T    A        0      0        2 
   1  chr1_104887786   Sample    T    A        1      2        2 
   1  chr1_104896416     AAsi    C    G        0      0        2 
   1  chr1_104896416     AKia    C    G        0      0        2 
   1  chr1_104896416     AOna    C    G        0      0        2 
   1  chr1_104896416     ASom    C    G        0      0        2 
   1  chr1_104896416     HCab    C    G      0.5      1        2 
   1  chr1_104896416     HPrz    C    G      0.5      1        2 
   1  chr1_104896416     ZBoe    C    G        0      0        2 
   1  chr1_104896416     ZGre    C    G        0      0        2 
   1  chr1_104896416     ZHar    C    G        0      0        2 
   1  chr1_104896416   Sample    C    G        0      0        2 
   1  chr1_104941728     AAsi    C    G        0      0        2 
   1  chr1_104941728     AKia    C    G        0      0        2 
   1  chr1_104941728     AOna    C    G        1      2        2 
   1  chr1_104941728     ASom    C    G        0      0        2 
   1  chr1_104941728     HCab    C    G        0      0        2 
   1  chr1_104941728     HPrz    C    G        0      0        2 
   1  chr1_104941728     ZBoe    C    G        0      0        2 
   1  chr1_104941728     ZGre    C    G        0      0        2 
   1  chr1_104941728     ZHar    C    G        0      0        2 
   1  chr1_104941728   Sample    C    G        0      0        2 
   1  chr1_104993364     AAsi    T    A        0      0        2 
   1  chr1_104993364     AKia    T    A        0      0        2 
   1  chr1_104993364     AOna    T    A        0      0        2 
   1  chr1_104993364     ASom    T    A        0      0        2 
   1  chr1_104993364     HCab    T    A        0      0        2 
   1  chr1_104993364     HPrz    T    A        0      0        2 
   1  chr1_104993364     ZBoe    T    A        0      0        2 
   1  chr1_104993364     ZGre    T    A        0      0        2 
   1  chr1_104993364     ZHar    T    A        1      2        2 
   1  chr1_104993364   Sample    T    A        0      0        2 
   1  chr1_104994984     AAsi    T    G        0      0        2 
   1  chr1_104994984     AKia    T    G        0      0        2 
   1  chr1_104994984     AOna    T    G        0      0        2 
   1  chr1_104994984     ASom    T    G        0      0        2 
   1  chr1_104994984     HCab    T    G        0      0        2 
   1  chr1_104994984     HPrz    T    G        0      0        2 
   1  chr1_104994984     ZBoe    T    G      0.5      1        2 
   1  chr1_104994984     ZGre    T    G        0      0        2 
   1  chr1_104994984     ZHar    T    G        0      0        2 
   1  chr1_104994984   Sample    T    G        0      0        2 
   1  chr1_105017908     AAsi    C    G        1      2        2 
   1  chr1_105017908     AKia    C    G        0      0        2 
   1  chr1_105017908     AOna    C    G        0      0        2 
   1  chr1_105017908     ASom    C    G        1      2        2 
   1  chr1_105017908     HCab    C    G        0      0        2 
   1  chr1_105017908     HPrz    C    G        0      0        2 
   1  chr1_105017908     ZBoe    C    G        0      0        2 
   1  chr1_105017908     ZGre    C    G        0      0        2 
   1  chr1_105017908     ZHar    C    G        0      0        2 
   1  chr1_105017908   Sample    C    G        0      0        2 
   1  chr1_105032318     AAsi    A    T        0      0        2 
   1  chr1_105032318     AKia    A    T        1      2        2 
   1  chr1_105032318     AOna    A    T        1      2        2 
   1  chr1_105032318     ASom    A    T        0      0        2 
   1  chr1_105032318     HCab    A    T        0      0        2 
   1  chr1_105032318     HPrz    A    T        0      0        2 
   1  chr1_105032318     ZBoe    A    T        0      0        2 
   1  chr1_105032318     ZGre    A    T        0      0        2 
   1  chr1_105032318     ZHar    A    T        0      0        2 
   1  chr1_105032318   Sample    A    T        0      0        2 
   1  chr1_105051479     AAsi    C    G        0      0        2 
   1  chr1_105051479     AKia    C    G        0      0        2 
   1  chr1_105051479     AOna    C    G        0      0        2 
   1  chr1_105051479     ASom    C    G        0      0        2 
   1  chr1_105051479     HCab    C    G        0      0        2 
   1  chr1_105051479     HPrz    C    G      0.5      1        2 
   1  chr1_105051479     ZBoe    C    G        0      0        2 
   1  chr1_105051479     ZGre    C    G        0      0        2 
   1  chr1_105051479     ZHar    C    G        0      0        2 
   1  chr1_105051479   Sample    C    G        0      0        2 
   1  chr1_105084397     AAsi    G    C        0      0        2 
   1  chr1_105084397     AKia    G    C        0      0        2 
   1  chr1_105084397     AOna    G    C        0      0        2 
   1  chr1_105084397     ASom    G    C        0      0        2 
   1  chr1_105084397     HCab    G    C        1      2        2 
   1  chr1_105084397     HPrz    G    C        1      2        2 
   1  chr1_105084397     ZBoe    G    C        0      0        2 
   1  chr1_105084397     ZGre    G    C        0      0        2 
   1  chr1_105084397     ZHar    G    C        0      0        2 
   1  chr1_105084397   Sample    G    C        1      2        2 
   1  chr1_105085867     AAsi    G    C        0      0        2 
   1  chr1_105085867     AKia    G    C        0      0        2 
   1  chr1_105085867     AOna    G    C        0      0        2 
   1  chr1_105085867     ASom    G    C        0      0        2 
   1  chr1_105085867     HCab    G    C        1      2        2 
   1  chr1_105085867     HPrz    G    C        1      2        2 
   1  chr1_105085867     ZBoe    G    C        0      0        2 
   1  chr1_105085867     ZGre    G    C        0      0        2 
   1  chr1_105085867     ZHar    G    C        0      0        2 
   1  chr1_105085867   Sample    G    C        1      2        2 
   1  chr1_105116345     AAsi    T    G        0      0        2 
   1  chr1_105116345     AKia    T    G        1      2        2 
   1  chr1_105116345     AOna    T    G        0      0        2 
   1  chr1_105116345     ASom    T    G        0      0        2 
   1  chr1_105116345     HCab    T    G        0      0        2 
   1  chr1_105116345     HPrz    T    G        0      0        2 
   1  chr1_105116345     ZBoe    T    G        0      0        2 
   1  chr1_105116345     ZGre    T    G        0      0        2 
   1  chr1_105116345     ZHar    T    G        0      0        2 
   1  chr1_105116345   Sample    T    G        0      0        2 
   1  chr1_105130925     AAsi    A    C        0      0        2 
   1  chr1_105130925     AKia    A    C        0      0        2 
   1  chr1_105130925     AOna    A    C        0      0        2 
   1  chr1_105130925     ASom    A    C        0      0        2 
   1  chr1_105130925     HCab    A    C        0      0        2 
   1  chr1_105130925     HPrz    A    C        0      0        2 
   1  chr1_105130925     ZBoe    A    C      0.5      1        2 
   1  chr1_105130925     ZGre    A    C        0      0        2 
   1  chr1_105130925     ZHar    A    C        0      0        2 
   1  chr1_105130925   Sample    A    C        0      0        2 
   1  chr1_105138014     AAsi    C    G        1      2        2 
   1  chr1_105138014     AKia    C    G        0      0        2 
   1  chr1_105138014     AOna    C    G        0      0        2 
   1  chr1_105138014     ASom    C    G        1      2        2 
   1  chr1_105138014     HCab    C    G        0      0        2 
   1  chr1_105138014     HPrz    C    G        0      0        2 
   1  chr1_105138014     ZBoe    C    G        0      0        2 
   1  chr1_105138014     ZGre    C    G        0      0        2 
   1  chr1_105138014     ZHar    C    G        0      0        2 
   1  chr1_105138014   Sample    C    G        0      0        2 
   1  chr1_105140440     AAsi    G    T        0      0        2 
   1  chr1_105140440     AKia    G    T        0      0        2 
   1  chr1_105140440     AOna    G    T        0      0        2 
   1  chr1_105140440     ASom    G    T        0      0        2 
   1  chr1_105140440     HCab    G    T        0      0        2 
   1  chr1_105140440     HPrz    G    T      0.5      1        2 
   1  chr1_105140440     ZBoe    G    T        0      0        2 
   1  chr1_105140440     ZGre    G    T        0      0        2 
   1  chr1_105140440     ZHar    G    T        0      0        2 
   1  chr1_105140440   Sample    G    T        0      0        2 
   1  chr1_105146580     AAsi    C    G        0      0        2 
   1  chr1_105146580     AKia    C    G        0      0        2 
   1  chr1_105146580     AOna    C    G        0      0        2 
   1  chr1_105146580     ASom    C    G        0      0        2 
   1  chr1_105146580     HCab    C    G        0      0        2 
   1  chr1_105146580     HPrz    C    G        0      0        2 
   1  chr1_105146580     ZBoe    C    G        0      0        2 
   1  chr1_105146580     ZGre    C    G      0.5      1        2 
   1  chr1_105146580     ZHar    C    G        0      0        2 
   1  chr1_105146580   Sample    C    G        0      0        2 
   1  chr1_105167702     AAsi    T    A        0      0        2 
   1  chr1_105167702     AKia    T    A        0      0        2 
   1  chr1_105167702     AOna    T    A        0      0        2 
   1  chr1_105167702     ASom    T    A        0      0        2 
   1  chr1_105167702     HCab    T    A        0      0        2 
   1  chr1_105167702     HPrz    T    A        0      0        2 
   1  chr1_105167702     ZBoe    T    A        0      0        2 
   1  chr1_105167702     ZGre    T    A        0      0        2 
   1  chr1_105167702     ZHar    T    A        1      2        2 
   1  chr1_105167702   Sample    T    A        0      0        2 
   1  chr1_105173959     AAsi    C    A        0      0        2 
   1  chr1_105173959     AKia    C    A        0      0        2 
   1  chr1_105173959     AOna    C    A        0      0        2 
   1  chr1_105173959     ASom    C    A        0      0        2 
   1  chr1_105173959     HCab    C    A        0      0        2 
   1  chr1_105173959     HPrz    C    A      0.5      1        2 
   1  chr1_105173959     ZBoe    C    A        0      0        2 
   1  chr1_105173959     ZGre    C    A        0      0        2 
   1  chr1_105173959     ZHar    C    A        0      0        2 
   1  chr1_105173959   Sample    C    A        0      0        2 
   1  chr1_105182758     AAsi    C    G        0      0        2 
   1  chr1_105182758     AKia    C    G        0      0        2 
   1  chr1_105182758     AOna    C    G        0      0        2 
   1  chr1_105182758     ASom    C    G        0      0        2 
   1  chr1_105182758     HCab    C    G        0      0        2 
   1  chr1_105182758     HPrz    C    G        0      0        2 
   1  chr1_105182758     ZBoe    C    G        0      0        2 
   1  chr1_105182758     ZGre    C    G        0      0        2 
   1  chr1_105182758     ZHar    C    G        1      2        2 
   1  chr1_105182758   Sample    C    G        0      0        2 
   1  chr1_105189476     AAsi    T    G        0      0        2 
   1  chr1_105189476     AKia    T    G        0      0        2 
   1  chr1_105189476     AOna    T    G        0      0        2 
   1  chr1_105189476     ASom    T    G        0      0        2 
   1  chr1_105189476     HCab    T    G        1      2        2 
   1  chr1_105189476     HPrz    T    G        1      2        2 
   1  chr1_105189476     ZBoe    T    G        0      0        2 
   1  chr1_105189476     ZGre    T    G        0      0        2 
   1  chr1_105189476     ZHar    T    G        0      0        2 
   1  chr1_105189476   Sample    T    G        1      2        2 
   1  chr1_105251062     AAsi    A    T        0      0        2 
   1  chr1_105251062     AKia    A    T        0      0        2 
   1  chr1_105251062     AOna    A    T        0      0        2 
   1  chr1_105251062     ASom    A    T        0      0        2 
   1  chr1_105251062     HCab    A    T        0      0        2 
   1  chr1_105251062     HPrz    A    T        0      0        2 
   1  chr1_105251062     ZBoe    A    T        0      0        2 
   1  chr1_105251062     ZGre    A    T        0      0        2 
   1  chr1_105251062     ZHar    A    T        1      2        2 
   1  chr1_105251062   Sample    A    T        0      0        2 
   1  chr1_105259462     AAsi    C    G        0      0        2 
   1  chr1_105259462     AKia    C    G        0      0        2 
   1  chr1_105259462     AOna    C    G        0      0        2 
   1  chr1_105259462     ASom    C    G        0      0        2 
   1  chr1_105259462     HCab    C    G        0      0        2 
   1  chr1_105259462     HPrz    C    G        0      0        2 
   1  chr1_105259462     ZBoe    C    G        0      0        2 
   1  chr1_105259462     ZGre    C    G      0.5      1        2 
   1  chr1_105259462     ZHar    C    G        0      0        2 
   1  chr1_105259462   Sample    C    G        0      0        2 
   1  chr1_105292440     AAsi    G    T        0      0        2 
   1  chr1_105292440     AKia    G    T        0      0        2 
   1  chr1_105292440     AOna    G    T        0      0        2 
   1  chr1_105292440     ASom    G    T        0      0        2 
   1  chr1_105292440     HCab    G    T        0      0        2 
   1  chr1_105292440     HPrz    G    T        0      0        2 
   1  chr1_105292440     ZBoe    G    T        0      0        2 
   1  chr1_105292440     ZGre    G    T        0      0        2 
   1  chr1_105292440     ZHar    G    T      0.5      1        2 
   1  chr1_105292440   Sample    G    T        0      0        2 
   1  chr1_105333007     AAsi    G    C        0      0        2 
   1  chr1_105333007     AKia    G    C        0      0        2 
   1  chr1_105333007     AOna    G    C        0      0        2 
   1  chr1_105333007     ASom    G    C        0      0        2 
   1  chr1_105333007     HCab    G    C        0      0        2 
   1  chr1_105333007     HPrz    G    C        0      0        2 
   1  chr1_105333007     ZBoe    G    C      0.5      1        2 
   1  chr1_105333007     ZGre    G    C        0      0        2 
   1  chr1_105333007     ZHar    G    C        0      0        2 
   1  chr1_105333007   Sample    G    C        0      0        2 
   1  chr1_105337429     AAsi    C    A        0      0        2 
   1  chr1_105337429     AKia    C    A        0      0        2 
   1  chr1_105337429     AOna    C    A        0      0        2 
   1  chr1_105337429     ASom    C    A        0      0        2 
   1  chr1_105337429     HCab    C    A        1      2        2 
   1  chr1_105337429     HPrz    C    A        1      2        2 
   1  chr1_105337429     ZBoe    C    A        0      0        2 
   1  chr1_105337429     ZGre    C    A        0      0        2 
   1  chr1_105337429     ZHar    C    A        0      0        2 
   1  chr1_105337429   Sample    C    A        1      2        2 
   1  chr1_105339711     AAsi    C    A        0      0        2 
   1  chr1_105339711     AKia    C    A        0      0        2 
   1  chr1_105339711     AOna    C    A        0      0        2 
   1  chr1_105339711     ASom    C    A        0      0        2 
   1  chr1_105339711     HCab    C    A        1      2        2 
   1  chr1_105339711     HPrz    C    A        1      2        2 
   1  chr1_105339711     ZBoe    C    A        0      0        2 
   1  chr1_105339711     ZGre    C    A        0      0        2 
   1  chr1_105339711     ZHar    C    A        0      0        2 
   1  chr1_105339711   Sample    C    A        1      2        2 
   1  chr1_105344041     AAsi    G    C        0      0        2 
   1  chr1_105344041     AKia    G    C        0      0        2 
   1  chr1_105344041     AOna    G    C        0      0        2 
   1  chr1_105344041     ASom    G    C        0      0        2 
   1  chr1_105344041     HCab    G    C        1      2        2 
   1  chr1_105344041     HPrz    G    C        1      2        2 
   1  chr1_105344041     ZBoe    G    C        0      0        2 
   1  chr1_105344041     ZGre    G    C        0      0        2 
   1  chr1_105344041     ZHar    G    C        0      0        2 
   1  chr1_105344041   Sample    G    C        1      2        2 
   1  chr1_105365118     AAsi    A    C        0      0        2 
   1  chr1_105365118     AKia    A    C        0      0        2 
   1  chr1_105365118     AOna    A    C        0      0        2 
   1  chr1_105365118     ASom    A    C        0      0        2 
   1  chr1_105365118     HCab    A    C        0      0        2 
   1  chr1_105365118     HPrz    A    C        0      0        2 
   1  chr1_105365118     ZBoe    A    C      0.5      1        2 
   1  chr1_105365118     ZGre    A    C        0      0        2 
   1  chr1_105365118     ZHar    A    C        0      0        2 
   1  chr1_105365118   Sample    A    C        0      0        2 
   1  chr1_105365174     AAsi    A    C        0      0        2 
   1  chr1_105365174     AKia    A    C        0      0        2 
   1  chr1_105365174     AOna    A    C        0      0        2 
   1  chr1_105365174     ASom    A    C        0      0        2 
   1  chr1_105365174     HCab    A    C        0      0        2 
   1  chr1_105365174     HPrz    A    C        0      0        2 
   1  chr1_105365174     ZBoe    A    C        0      0        2 
   1  chr1_105365174     ZGre    A    C        0      0        2 
   1  chr1_105365174     ZHar    A    C      0.5      1        2 
   1  chr1_105365174   Sample    A    C        0      0        2 
   1  chr1_105368221     AAsi    C    G      0.5      1        2 
   1  chr1_105368221     AKia    C    G        0      0        2 
   1  chr1_105368221     AOna    C    G        0      0        2 
   1  chr1_105368221     ASom    C    G        0      0        2 
   1  chr1_105368221     HCab    C    G        0      0        2 
   1  chr1_105368221     HPrz    C    G        0      0        2 
   1  chr1_105368221     ZBoe    C    G        0      0        2 
   1  chr1_105368221     ZGre    C    G        0      0        2 
   1  chr1_105368221     ZHar    C    G        0      0        2 
   1  chr1_105368221   Sample    C    G        0      0        2 
   1  chr1_105384994     AAsi    G    T        0      0        2 
   1  chr1_105384994     AKia    G    T        0      0        2 
   1  chr1_105384994     AOna    G    T        0      0        2 
   1  chr1_105384994     ASom    G    T        0      0        2 
   1  chr1_105384994     HCab    G    T        1      2        2 
   1  chr1_105384994     HPrz    G    T        1      2        2 
   1  chr1_105384994     ZBoe    G    T        0      0        2 
   1  chr1_105384994     ZGre    G    T        0      0        2 
   1  chr1_105384994     ZHar    G    T        0      0        2 
   1  chr1_105384994   Sample    G    T        1      2        2 
   1  chr1_105412775     AAsi    A    C        0      0        2 
   1  chr1_105412775     AKia    A    C        0      0        2 
   1  chr1_105412775     AOna    A    C        0      0        2 
   1  chr1_105412775     ASom    A    C        0      0        2 
   1  chr1_105412775     HCab    A    C        0      0        2 
   1  chr1_105412775     HPrz    A    C      0.5      1        2 
   1  chr1_105412775     ZBoe    A    C        0      0        2 
   1  chr1_105412775     ZGre    A    C        0      0        2 
   1  chr1_105412775     ZHar    A    C        0      0        2 
   1  chr1_105412775   Sample    A    C        0      0        2 
   1  chr1_105413149     AAsi    G    T        0      0        2 
   1  chr1_105413149     AKia    G    T        0      0        2 
   1  chr1_105413149     AOna    G    T        0      0        2 
   1  chr1_105413149     ASom    G    T        0      0        2 
   1  chr1_105413149     HCab    G    T        0      0        2 
   1  chr1_105413149     HPrz    G    T        0      0        2 
   1  chr1_105413149     ZBoe    G    T      0.5      1        2 
   1  chr1_105413149     ZGre    G    T        0      0        2 
   1  chr1_105413149     ZHar    G    T        0      0        2 
   1  chr1_105413149   Sample    G    T        0      0        2 
   1  chr1_105418823     AAsi    C    A        0      0        2 
   1  chr1_105418823     AKia    C    A        0      0        2 
   1  chr1_105418823     AOna    C    A        0      0        2 
   1  chr1_105418823     ASom    C    A        0      0        2 
   1  chr1_105418823     HCab    C    A        0      0        2 
   1  chr1_105418823     HPrz    C    A        0      0        2 
   1  chr1_105418823     ZBoe    C    A      0.5      1        2 
   1  chr1_105418823     ZGre    C    A        0      0        2 
   1  chr1_105418823     ZHar    C    A        0      0        2 
   1  chr1_105418823   Sample    C    A        0      0        2 
   1  chr1_105427240     AAsi    T    G        0      0        2 
   1  chr1_105427240     AKia    T    G        0      0        2 
   1  chr1_105427240     AOna    T    G        0      0        2 
   1  chr1_105427240     ASom    T    G        0      0        2 
   1  chr1_105427240     HCab    T    G        1      2        2 
   1  chr1_105427240     HPrz    T    G        1      2        2 
   1  chr1_105427240     ZBoe    T    G        0      0        2 
   1  chr1_105427240     ZGre    T    G        0      0        2 
   1  chr1_105427240     ZHar    T    G        0      0        2 
   1  chr1_105427240   Sample    T    G        1      2        2 
   1  chr1_105457519     AAsi    G    T        0      0        2 
   1  chr1_105457519     AKia    G    T        0      0        2 
   1  chr1_105457519     AOna    G    T      0.5      1        2 
   1  chr1_105457519     ASom    G    T        0      0        2 
   1  chr1_105457519     HCab    G    T        0      0        2 
   1  chr1_105457519     HPrz    G    T        0      0        2 
   1  chr1_105457519     ZBoe    G    T        0      0        2 
   1  chr1_105457519     ZGre    G    T        0      0        2 
   1  chr1_105457519     ZHar    G    T        0      0        2 
   1  chr1_105457519   Sample    G    T        0      0        2 
   1  chr1_105464976     AAsi    C    G        0      0        2 
   1  chr1_105464976     AKia    C    G        0      0        2 
   1  chr1_105464976     AOna    C    G        0      0        2 
   1  chr1_105464976     ASom    C    G        0      0        2 
   1  chr1_105464976     HCab    C    G        1      2        2 
   1  chr1_105464976     HPrz    C    G        1      2        2 
   1  chr1_105464976     ZBoe    C    G        0      0        2 
   1  chr1_105464976     ZGre    C    G        0      0        2 
   1  chr1_105464976     ZHar    C    G        0      0        2 
   1  chr1_105464976   Sample    C    G        1      2        2 
   1  chr1_105466350     AAsi    C    G        0      0        2 
   1  chr1_105466350     AKia    C    G        0      0        2 
   1  chr1_105466350     AOna    C    G      0.5      1        2 
   1  chr1_105466350     ASom    C    G        0      0        2 
   1  chr1_105466350     HCab    C    G        0      0        2 
   1  chr1_105466350     HPrz    C    G        0      0        2 
   1  chr1_105466350     ZBoe    C    G        0      0        2 
   1  chr1_105466350     ZGre    C    G        0      0        2 
   1  chr1_105466350     ZHar    C    G        0      0        2 
   1  chr1_105466350   Sample    C    G        0      0        2 
   1  chr1_105482184     AAsi    A    C        0      0        2 
   1  chr1_105482184     AKia    A    C        0      0        2 
   1  chr1_105482184     AOna    A    C        0      0        2 
   1  chr1_105482184     ASom    A    C        0      0        2 
   1  chr1_105482184     HCab    A    C        0      0        2 
   1  chr1_105482184     HPrz    A    C        0      0        2 
   1  chr1_105482184     ZBoe    A    C        0      0        2 
   1  chr1_105482184     ZGre    A    C        1      2        2 
   1  chr1_105482184     ZHar    A    C        0      0        2 
   1  chr1_105482184   Sample    A    C        0      0        2 
   1  chr1_105488353     AAsi    G    T        0      0        2 
   1  chr1_105488353     AKia    G    T        0      0        2 
   1  chr1_105488353     AOna    G    T        0      0        2 
   1  chr1_105488353     ASom    G    T        0      0        2 
   1  chr1_105488353     HCab    G    T        0      0        2 
   1  chr1_105488353     HPrz    G    T        0      0        2 
   1  chr1_105488353     ZBoe    G    T        1      2        2 
   1  chr1_105488353     ZGre    G    T        0      0        2 
   1  chr1_105488353     ZHar    G    T        1      2        2 
   1  chr1_105488353   Sample    G    T        0      0        2 
   1  chr1_105511833     AAsi    G    T        1      2        2 
   1  chr1_105511833     AKia    G    T        0      0        2 
   1  chr1_105511833     AOna    G    T        0      0        2 
   1  chr1_105511833     ASom    G    T        1      2        2 
   1  chr1_105511833     HCab    G    T        0      0        2 
   1  chr1_105511833     HPrz    G    T        0      0        2 
   1  chr1_105511833     ZBoe    G    T        0      0        2 
   1  chr1_105511833     ZGre    G    T        0      0        2 
   1  chr1_105511833     ZHar    G    T        0      0        2 
   1  chr1_105511833   Sample    G    T        0      0        2 
   1  chr1_105517836     AAsi    C    A        0      0        2 
   1  chr1_105517836     AKia    C    A        0      0        2 
   1  chr1_105517836     AOna    C    A        0      0        2 
   1  chr1_105517836     ASom    C    A        0      0        2 
   1  chr1_105517836     HCab    C    A        1      2        2 
   1  chr1_105517836     HPrz    C    A        1      2        2 
   1  chr1_105517836     ZBoe    C    A        0      0        2 
   1  chr1_105517836     ZGre    C    A        0      0        2 
   1  chr1_105517836     ZHar    C    A        0      0        2 
   1  chr1_105517836   Sample    C    A        1      2        2 
   1  chr1_105556321     AAsi    G    T        0      0        2 
   1  chr1_105556321     AKia    G    T        0      0        2 
   1  chr1_105556321     AOna    G    T        0      0        2 
   1  chr1_105556321     ASom    G    T        0      0        2 
   1  chr1_105556321     HCab    G    T        0      0        2 
   1  chr1_105556321     HPrz    G    T        0      0        2 
   1  chr1_105556321     ZBoe    G    T        0      0        2 
   1  chr1_105556321     ZGre    G    T        1      2        2 
   1  chr1_105556321     ZHar    G    T        0      0        2 
   1  chr1_105556321   Sample    G    T        0      0        2 
   1  chr1_105581027     AAsi    A    T        0      0        2 
   1  chr1_105581027     AKia    A    T        0      0        2 
   1  chr1_105581027     AOna    A    T        0      0        2 
   1  chr1_105581027     ASom    A    T        0      0        2 
   1  chr1_105581027     HCab    A    T        0      0        2 
   1  chr1_105581027     HPrz    A    T        0      0        2 
   1  chr1_105581027     ZBoe    A    T        0      0        2 
   1  chr1_105581027     ZGre    A    T        0      0        2 
   1  chr1_105581027     ZHar    A    T      0.5      1        2 
   1  chr1_105581027   Sample    A    T        0      0        2 
   1  chr1_105581150     AAsi    T    G        0      0        2 
   1  chr1_105581150     AKia    T    G        0      0        2 
   1  chr1_105581150     AOna    T    G        0      0        2 
   1  chr1_105581150     ASom    T    G        0      0        2 
   1  chr1_105581150     HCab    T    G        0      0        2 
   1  chr1_105581150     HPrz    T    G        0      0        2 
   1  chr1_105581150     ZBoe    T    G      0.5      1        2 
   1  chr1_105581150     ZGre    T    G        0      0        2 
   1  chr1_105581150     ZHar    T    G        0      0        2 
   1  chr1_105581150   Sample    T    G        0      0        2 
   1  chr1_105614437     AAsi    T    A        0      0        2 
   1  chr1_105614437     AKia    T    A        0      0        2 
   1  chr1_105614437     AOna    T    A        0      0        2 
   1  chr1_105614437     ASom    T    A        0      0        2 
   1  chr1_105614437     HCab    T    A        1      2        2 
   1  chr1_105614437     HPrz    T    A        1      2        2 
   1  chr1_105614437     ZBoe    T    A        0      0        2 
   1  chr1_105614437     ZGre    T    A        0      0        2 
   1  chr1_105614437     ZHar    T    A        0      0        2 
   1  chr1_105614437   Sample    T    A        1      2        2 
   1  chr1_105678477     AAsi    T    G        0      0        2 
   1  chr1_105678477     AKia    T    G        0      0        2 
   1  chr1_105678477     AOna    T    G        0      0        2 
   1  chr1_105678477     ASom    T    G        0      0        2 
   1  chr1_105678477     HCab    T    G        1      2        2 
   1  chr1_105678477     HPrz    T    G        1      2        2 
   1  chr1_105678477     ZBoe    T    G        0      0        2 
   1  chr1_105678477     ZGre    T    G        0      0        2 
   1  chr1_105678477     ZHar    T    G        0      0        2 
   1  chr1_105678477   Sample    T    G        1      2        2 
   1  chr1_105683967     AAsi    A    T        0      0        2 
   1  chr1_105683967     AKia    A    T        0      0        2 
   1  chr1_105683967     AOna    A    T        0      0        2 
   1  chr1_105683967     ASom    A    T        0      0        2 
   1  chr1_105683967     HCab    A    T        1      2        2 
   1  chr1_105683967     HPrz    A    T        1      2        2 
   1  chr1_105683967     ZBoe    A    T        0      0        2 
   1  chr1_105683967     ZGre    A    T        0      0        2 
   1  chr1_105683967     ZHar    A    T        0      0        2 
   1  chr1_105683967   Sample    A    T        1      2        2 
   1  chr1_105704959     AAsi    C    A        0      0        2 
   1  chr1_105704959     AKia    C    A        0      0        2 
   1  chr1_105704959     AOna    C    A        0      0        2 
   1  chr1_105704959     ASom    C    A        0      0        2 
   1  chr1_105704959     HCab    C    A        0      0        2 
   1  chr1_105704959     HPrz    C    A        0      0        2 
   1  chr1_105704959     ZBoe    C    A        0      0        2 
   1  chr1_105704959     ZGre    C    A        0      0        2 
   1  chr1_105704959     ZHar    C    A      0.5      1        2 
   1  chr1_105704959   Sample    C    A        0      0        2 
   1  chr1_105732402     AAsi    G    C        0      0        2 
   1  chr1_105732402     AKia    G    C        0      0        2 
   1  chr1_105732402     AOna    G    C        0      0        2 
   1  chr1_105732402     ASom    G    C        0      0        2 
   1  chr1_105732402     HCab    G    C        1      2        2 
   1  chr1_105732402     HPrz    G    C        1      2        2 
   1  chr1_105732402     ZBoe    G    C        0      0        2 
   1  chr1_105732402     ZGre    G    C        0      0        2 
   1  chr1_105732402     ZHar    G    C        0      0        2 
   1  chr1_105732402   Sample    G    C        1      2        2 
   1  chr1_105732994     AAsi    G    C        0      0        2 
   1  chr1_105732994     AKia    G    C        0      0        2 
   1  chr1_105732994     AOna    G    C        0      0        2 
   1  chr1_105732994     ASom    G    C        0      0        2 
   1  chr1_105732994     HCab    G    C        0      0        2 
   1  chr1_105732994     HPrz    G    C        0      0        2 
   1  chr1_105732994     ZBoe    G    C      0.5      1        2 
   1  chr1_105732994     ZGre    G    C        0      0        2 
   1  chr1_105732994     ZHar    G    C        0      0        2 
   1  chr1_105732994   Sample    G    C        0      0        2 
   1  chr1_105737949     AAsi    G    T        0      0        2 
   1  chr1_105737949     AKia    G    T        1      2        2 
   1  chr1_105737949     AOna    G    T        1      2        2 
   1  chr1_105737949     ASom    G    T        0      0        2 
   1  chr1_105737949     HCab    G    T        0      0        2 
   1  chr1_105737949     HPrz    G    T        0      0        2 
   1  chr1_105737949     ZBoe    G    T        0      0        2 
   1  chr1_105737949     ZGre    G    T        0      0        2 
   1  chr1_105737949     ZHar    G    T        0      0        2 
   1  chr1_105737949   Sample    G    T        0      0        2 
   1  chr1_105769086     AAsi    A    T        0      0        2 
   1  chr1_105769086     AKia    A    T        0      0        2 
   1  chr1_105769086     AOna    A    T        0      0        2 
   1  chr1_105769086     ASom    A    T        0      0        2 
   1  chr1_105769086     HCab    A    T        0      0        2 
   1  chr1_105769086     HPrz    A    T        0      0        2 
   1  chr1_105769086     ZBoe    A    T        0      0        2 
   1  chr1_105769086     ZGre    A    T        1      2        2 
   1  chr1_105769086     ZHar    A    T      0.5      1        2 
   1  chr1_105769086   Sample    A    T        0      0        2 
   1  chr1_105838268     AAsi    T    G        0      0        2 
   1  chr1_105838268     AKia    T    G      0.5      1        2 
   1  chr1_105838268     AOna    T    G        0      0        2 
   1  chr1_105838268     ASom    T    G        0      0        2 
   1  chr1_105838268     HCab    T    G        0      0        2 
   1  chr1_105838268     HPrz    T    G        0      0        2 
   1  chr1_105838268     ZBoe    T    G        0      0        2 
   1  chr1_105838268     ZGre    T    G        0      0        2 
   1  chr1_105838268     ZHar    T    G        0      0        2 
   1  chr1_105838268   Sample    T    G        0      0        2 
   1  chr1_105839316     AAsi    T    G        0      0        2 
   1  chr1_105839316     AKia    T    G        0      0        2 
   1  chr1_105839316     AOna    T    G        0      0        2 
   1  chr1_105839316     ASom    T    G        0      0        2 
   1  chr1_105839316     HCab    T    G        1      2        2 
   1  chr1_105839316     HPrz    T    G        1      2        2 
   1  chr1_105839316     ZBoe    T    G        0      0        2 
   1  chr1_105839316     ZGre    T    G        0      0        2 
   1  chr1_105839316     ZHar    T    G        0      0        2 
   1  chr1_105839316   Sample    T    G        1      2        2 
   1  chr1_105847850     AAsi    G    C        0      0        2 
   1  chr1_105847850     AKia    G    C        1      2        2 
   1  chr1_105847850     AOna    G    C        1      2        2 
   1  chr1_105847850     ASom    G    C        0      0        2 
   1  chr1_105847850     HCab    G    C        0      0        2 
   1  chr1_105847850     HPrz    G    C        0      0        2 
   1  chr1_105847850     ZBoe    G    C        0      0        2 
   1  chr1_105847850     ZGre    G    C        0      0        2 
   1  chr1_105847850     ZHar    G    C        0      0        2 
   1  chr1_105847850   Sample    G    C        0      0        2 
   1  chr1_105853712     AAsi    G    C        0      0        2 
   1  chr1_105853712     AKia    G    C        0      0        2 
   1  chr1_105853712     AOna    G    C        0      0        2 
   1  chr1_105853712     ASom    G    C        0      0        2 
   1  chr1_105853712     HCab    G    C        0      0        2 
   1  chr1_105853712     HPrz    G    C        0      0        2 
   1  chr1_105853712     ZBoe    G    C        0      0        2 
   1  chr1_105853712     ZGre    G    C      0.5      1        2 
   1  chr1_105853712     ZHar    G    C        0      0        2 
   1  chr1_105853712   Sample    G    C        0      0        2 
   1  chr1_105860436     AAsi    G    T        0      0        2 
   1  chr1_105860436     AKia    G    T        0      0        2 
   1  chr1_105860436     AOna    G    T        0      0        2 
   1  chr1_105860436     ASom    G    T        0      0        2 
   1  chr1_105860436     HCab    G    T        0      0        2 
   1  chr1_105860436     HPrz    G    T        0      0        2 
   1  chr1_105860436     ZBoe    G    T      0.5      1        2 
   1  chr1_105860436     ZGre    G    T        0      0        2 
   1  chr1_105860436     ZHar    G    T        0      0        2 
   1  chr1_105860436   Sample    G    T        0      0        2 
   1  chr1_105867658     AAsi    G    T        0      0        2 
   1  chr1_105867658     AKia    G    T        0      0        2 
   1  chr1_105867658     AOna    G    T      0.5      1        2 
   1  chr1_105867658     ASom    G    T        0      0        2 
   1  chr1_105867658     HCab    G    T        0      0        2 
   1  chr1_105867658     HPrz    G    T        0      0        2 
   1  chr1_105867658     ZBoe    G    T        0      0        2 
   1  chr1_105867658     ZGre    G    T        0      0        2 
   1  chr1_105867658     ZHar    G    T        0      0        2 
   1  chr1_105867658   Sample    G    T        0      0        2 
   1  chr1_105881109     AAsi    A    T        0      0        2 
   1  chr1_105881109     AKia    A    T        0      0        2 
   1  chr1_105881109     AOna    A    T        0      0        2 
   1  chr1_105881109     ASom    A    T        0      0        2 
   1  chr1_105881109     HCab    A    T        0      0        2 
   1  chr1_105881109     HPrz    A    T      0.5      1        2 
   1  chr1_105881109     ZBoe    A    T        0      0        2 
   1  chr1_105881109     ZGre    A    T        0      0        2 
   1  chr1_105881109     ZHar    A    T        0      0        2 
   1  chr1_105881109   Sample    A    T        0      0        2 
   1  chr1_105898603     AAsi    A    T        0      0        2 
   1  chr1_105898603     AKia    A    T        0      0        2 
   1  chr1_105898603     AOna    A    T        0      0        2 
   1  chr1_105898603     ASom    A    T        0      0        2 
   1  chr1_105898603     HCab    A    T        1      2        2 
   1  chr1_105898603     HPrz    A    T        0      0        2 
   1  chr1_105898603     ZBoe    A    T        0      0        2 
   1  chr1_105898603     ZGre    A    T        0      0        2 
   1  chr1_105898603     ZHar    A    T        0      0        2 
   1  chr1_105898603   Sample    A    T        0      0        2 
   1  chr1_105920155     AAsi    G    C        1      2        2 
   1  chr1_105920155     AKia    G    C        0      0        2 
   1  chr1_105920155     AOna    G    C        0      0        2 
   1  chr1_105920155     ASom    G    C        1      2        2 
   1  chr1_105920155     HCab    G    C        0      0        2 
   1  chr1_105920155     HPrz    G    C        0      0        2 
   1  chr1_105920155     ZBoe    G    C        0      0        2 
   1  chr1_105920155     ZGre    G    C        0      0        2 
   1  chr1_105920155     ZHar    G    C        0      0        2 
   1  chr1_105920155   Sample    G    C        0      0        2 
   1  chr1_105928900     AAsi    C    A        0      0        2 
   1  chr1_105928900     AKia    C    A        0      0        2 
   1  chr1_105928900     AOna    C    A        0      0        2 
   1  chr1_105928900     ASom    C    A        0      0        2 
   1  chr1_105928900     HCab    C    A        0      0        2 
   1  chr1_105928900     HPrz    C    A        0      0        2 
   1  chr1_105928900     ZBoe    C    A        0      0        2 
   1  chr1_105928900     ZGre    C    A        0      0        2 
   1  chr1_105928900     ZHar    C    A        1      2        2 
   1  chr1_105928900   Sample    C    A        0      0        2 
   1  chr1_105929899     AAsi    G    C        0      0        2 
   1  chr1_105929899     AKia    G    C        0      0        2 
   1  chr1_105929899     AOna    G    C        0      0        2 
   1  chr1_105929899     ASom    G    C        0      0        2 
   1  chr1_105929899     HCab    G    C        1      2        2 
   1  chr1_105929899     HPrz    G    C        1      2        2 
   1  chr1_105929899     ZBoe    G    C        0      0        2 
   1  chr1_105929899     ZGre    G    C        0      0        2 
   1  chr1_105929899     ZHar    G    C        0      0        2 
   1  chr1_105929899   Sample    G    C        1      2        2 
   1  chr1_105935799     AAsi    A    C        0      0        2 
   1  chr1_105935799     AKia    A    C        0      0        2 
   1  chr1_105935799     AOna    A    C        0      0        2 
   1  chr1_105935799     ASom    A    C        0      0        2 
   1  chr1_105935799     HCab    A    C        0      0        2 
   1  chr1_105935799     HPrz    A    C        0      0        2 
   1  chr1_105935799     ZBoe    A    C        0      0        2 
   1  chr1_105935799     ZGre    A    C        1      2        2 
   1  chr1_105935799     ZHar    A    C        0      0        2 
   1  chr1_105935799   Sample    A    C        0      0        2 
   1  chr1_105937544     AAsi    C    G        0      0        2 
   1  chr1_105937544     AKia    C    G        1      2        2 
   1  chr1_105937544     AOna    C    G      0.5      1        2 
   1  chr1_105937544     ASom    C    G        0      0        2 
   1  chr1_105937544     HCab    C    G        0      0        2 
   1  chr1_105937544     HPrz    C    G        0      0        2 
   1  chr1_105937544     ZBoe    C    G        0      0        2 
   1  chr1_105937544     ZGre    C    G        0      0        2 
   1  chr1_105937544     ZHar    C    G        0      0        2 
   1  chr1_105937544   Sample    C    G        0      0        2 
   1  chr1_105941135     AAsi    T    G        1      2        2 
   1  chr1_105941135     AKia    T    G        0      0        2 
   1  chr1_105941135     AOna    T    G        0      0        2 
   1  chr1_105941135     ASom    T    G        0      0        2 
   1  chr1_105941135     HCab    T    G        0      0        2 
   1  chr1_105941135     HPrz    T    G        0      0        2 
   1  chr1_105941135     ZBoe    T    G        0      0        2 
   1  chr1_105941135     ZGre    T    G        0      0        2 
   1  chr1_105941135     ZHar    T    G        0      0        2 
   1  chr1_105941135   Sample    T    G        0      0        2 
   1  chr1_105955973     AAsi    A    C        0      0        2 
   1  chr1_105955973     AKia    A    C        0      0        2 
   1  chr1_105955973     AOna    A    C        0      0        2 
   1  chr1_105955973     ASom    A    C        0      0        2 
   1  chr1_105955973     HCab    A    C        1      2        2 
   1  chr1_105955973     HPrz    A    C        1      2        2 
   1  chr1_105955973     ZBoe    A    C        0      0        2 
   1  chr1_105955973     ZGre    A    C        0      0        2 
   1  chr1_105955973     ZHar    A    C        0      0        2 
   1  chr1_105955973   Sample    A    C        1      2        2 
   1  chr1_105957814     AAsi    C    G        0      0        2 
   1  chr1_105957814     AKia    C    G        0      0        2 
   1  chr1_105957814     AOna    C    G        0      0        2 
   1  chr1_105957814     ASom    C    G        0      0        2 
   1  chr1_105957814     HCab    C    G        0      0        2 
   1  chr1_105957814     HPrz    C    G        0      0        2 
   1  chr1_105957814     ZBoe    C    G      0.5      1        2 
   1  chr1_105957814     ZGre    C    G        0      0        2 
   1  chr1_105957814     ZHar    C    G        0      0        2 
   1  chr1_105957814   Sample    C    G        0      0        2 
   1  chr1_105962908     AAsi    G    T        0      0        2 
   1  chr1_105962908     AKia    G    T        0      0        2 
   1  chr1_105962908     AOna    G    T        0      0        2 
   1  chr1_105962908     ASom    G    T        0      0        2 
   1  chr1_105962908     HCab    G    T        1      2        2 
   1  chr1_105962908     HPrz    G    T        1      2        2 
   1  chr1_105962908     ZBoe    G    T        0      0        2 
   1  chr1_105962908     ZGre    G    T        0      0        2 
   1  chr1_105962908     ZHar    G    T        0      0        2 
   1  chr1_105962908   Sample    G    T        1      2        2 
   1  chr1_105976670     AAsi    C    A        0      0        2 
   1  chr1_105976670     AKia    C    A        0      0        2 
   1  chr1_105976670     AOna    C    A        0      0        2 
   1  chr1_105976670     ASom    C    A        0      0        2 
   1  chr1_105976670     HCab    C    A        0      0        2 
   1  chr1_105976670     HPrz    C    A        0      0        2 
   1  chr1_105976670     ZBoe    C    A      0.5      1        2 
   1  chr1_105976670     ZGre    C    A        0      0        2 
   1  chr1_105976670     ZHar    C    A        0      0        2 
   1  chr1_105976670   Sample    C    A        0      0        2 
   1  chr1_105998371     AAsi    G    C        0      0        2 
   1  chr1_105998371     AKia    G    C        0      0        2 
   1  chr1_105998371     AOna    G    C        0      0        2 
   1  chr1_105998371     ASom    G    C        0      0        2 
   1  chr1_105998371     HCab    G    C        0      0        2 
   1  chr1_105998371     HPrz    G    C        0      0        2 
   1  chr1_105998371     ZBoe    G    C        0      0        2 
   1  chr1_105998371     ZGre    G    C      0.5      1        2 
   1  chr1_105998371     ZHar    G    C        0      0        2 
   1  chr1_105998371   Sample    G    C        0      0        2 
   1  chr1_106005072     AAsi    C    G        0      0        2 
   1  chr1_106005072     AKia    C    G        0      0        2 
   1  chr1_106005072     AOna    C    G        0      0        2 
   1  chr1_106005072     ASom    C    G        0      0        2 
   1  chr1_106005072     HCab    C    G        0      0        2 
   1  chr1_106005072     HPrz    C    G        0      0        2 
   1  chr1_106005072     ZBoe    C    G        0      0        2 
   1  chr1_106005072     ZGre    C    G        1      2        2 
   1  chr1_106005072     ZHar    C    G        0      0        2 
   1  chr1_106005072   Sample    C    G        0      0        2 
   1  chr1_106010266     AAsi    T    G        0      0        2 
   1  chr1_106010266     AKia    T    G        0      0        2 
   1  chr1_106010266     AOna    T    G        0      0        2 
   1  chr1_106010266     ASom    T    G        0      0        2 
   1  chr1_106010266     HCab    T    G        0      0        2 
   1  chr1_106010266     HPrz    T    G        0      0        2 
   1  chr1_106010266     ZBoe    T    G        0      0        2 
   1  chr1_106010266     ZGre    T    G        0      0        2 
   1  chr1_106010266     ZHar    T    G        1      2        2 
   1  chr1_106010266   Sample    T    G        0      0        2 
   1  chr1_106014784     AAsi    G    C        0      0        2 
   1  chr1_106014784     AKia    G    C        0      0        2 
   1  chr1_106014784     AOna    G    C        0      0        2 
   1  chr1_106014784     ASom    G    C        0      0        2 
   1  chr1_106014784     HCab    G    C        0      0        2 
   1  chr1_106014784     HPrz    G    C      0.5      1        2 
   1  chr1_106014784     ZBoe    G    C        0      0        2 
   1  chr1_106014784     ZGre    G    C        0      0        2 
   1  chr1_106014784     ZHar    G    C        0      0        2 
   1  chr1_106014784   Sample    G    C        0      0        2 
   1  chr1_106022869     AAsi    A    C        0      0        2 
   1  chr1_106022869     AKia    A    C        1      2        2 
   1  chr1_106022869     AOna    A    C      0.5      1        2 
   1  chr1_106022869     ASom    A    C        0      0        2 
   1  chr1_106022869     HCab    A    C        0      0        2 
   1  chr1_106022869     HPrz    A    C        0      0        2 
   1  chr1_106022869     ZBoe    A    C        0      0        2 
   1  chr1_106022869     ZGre    A    C        0      0        2 
   1  chr1_106022869     ZHar    A    C        0      0        2 
   1  chr1_106022869   Sample    A    C        0      0        2 
   1  chr1_106046231     AAsi    C    G        0      0        2 
   1  chr1_106046231     AKia    C    G        0      0        2 
   1  chr1_106046231     AOna    C    G        0      0        2 
   1  chr1_106046231     ASom    C    G        0      0        2 
   1  chr1_106046231     HCab    C    G        1      2        2 
   1  chr1_106046231     HPrz    C    G        1      2        2 
   1  chr1_106046231     ZBoe    C    G        0      0        2 
   1  chr1_106046231     ZGre    C    G        0      0        2 
   1  chr1_106046231     ZHar    C    G        0      0        2 
   1  chr1_106046231   Sample    C    G        1      2        2 
   1  chr1_106077349     AAsi    G    C        0      0        2 
   1  chr1_106077349     AKia    G    C        0      0        2 
   1  chr1_106077349     AOna    G    C        0      0        2 
   1  chr1_106077349     ASom    G    C        0      0        2 
   1  chr1_106077349     HCab    G    C      0.5      1        2 
   1  chr1_106077349     HPrz    G    C      0.5      1        2 
   1  chr1_106077349     ZBoe    G    C        0      0        2 
   1  chr1_106077349     ZGre    G    C        0      0        2 
   1  chr1_106077349     ZHar    G    C        0      0        2 
   1  chr1_106077349   Sample    G    C        0      0        2 
   1  chr1_106151759     AAsi    G    C        0      0        2 
   1  chr1_106151759     AKia    G    C        0      0        2 
   1  chr1_106151759     AOna    G    C        0      0        2 
   1  chr1_106151759     ASom    G    C        0      0        2 
   1  chr1_106151759     HCab    G    C        1      2        2 
   1  chr1_106151759     HPrz    G    C        1      2        2 
   1  chr1_106151759     ZBoe    G    C        0      0        2 
   1  chr1_106151759     ZGre    G    C        0      0        2 
   1  chr1_106151759     ZHar    G    C        0      0        2 
   1  chr1_106151759   Sample    G    C        1      2        2 
   1  chr1_106154488     AAsi    T    A        0      0        2 
   1  chr1_106154488     AKia    T    A        0      0        2 
   1  chr1_106154488     AOna    T    A        0      0        2 
   1  chr1_106154488     ASom    T    A        0      0        2 
   1  chr1_106154488     HCab    T    A        0      0        2 
   1  chr1_106154488     HPrz    T    A        0      0        2 
   1  chr1_106154488     ZBoe    T    A        0      0        2 
   1  chr1_106154488     ZGre    T    A      0.5      1        2 
   1  chr1_106154488     ZHar    T    A        0      0        2 
   1  chr1_106154488   Sample    T    A        0      0        2 
   1  chr1_106161788     AAsi    A    C        0      0        2 
   1  chr1_106161788     AKia    A    C        0      0        2 
   1  chr1_106161788     AOna    A    C      0.5      1        2 
   1  chr1_106161788     ASom    A    C        0      0        2 
   1  chr1_106161788     HCab    A    C        0      0        2 
   1  chr1_106161788     HPrz    A    C        0      0        2 
   1  chr1_106161788     ZBoe    A    C        0      0        2 
   1  chr1_106161788     ZGre    A    C        0      0        2 
   1  chr1_106161788     ZHar    A    C        0      0        2 
   1  chr1_106161788   Sample    A    C        0      0        2 
   1  chr1_106181121     AAsi    T    G        0      0        2 
   1  chr1_106181121     AKia    T    G        0      0        2 
   1  chr1_106181121     AOna    T    G        0      0        2 
   1  chr1_106181121     ASom    T    G        0      0        2 
   1  chr1_106181121     HCab    T    G        1      2        2 
   1  chr1_106181121     HPrz    T    G        1      2        2 
   1  chr1_106181121     ZBoe    T    G        0      0        2 
   1  chr1_106181121     ZGre    T    G        0      0        2 
   1  chr1_106181121     ZHar    T    G        0      0        2 
   1  chr1_106181121   Sample    T    G        1      2        2 
   1  chr1_106213723     AAsi    T    G      0.5      1        2 
   1  chr1_106213723     AKia    T    G        0      0        2 
   1  chr1_106213723     AOna    T    G      0.5      1        2 
   1  chr1_106213723     ASom    T    G        0      0        2 
   1  chr1_106213723     HCab    T    G        1      2        2 
   1  chr1_106213723     HPrz    T    G        1      2        2 
   1  chr1_106213723     ZBoe    T    G        0      0        2 
   1  chr1_106213723     ZGre    T    G        0      0        2 
   1  chr1_106213723     ZHar    T    G        0      0        2 
   1  chr1_106213723   Sample    T    G        1      2        2 
   1  chr1_106218259     AAsi    T    A        0      0        2 
   1  chr1_106218259     AKia    T    A        0      0        2 
   1  chr1_106218259     AOna    T    A        0      0        2 
   1  chr1_106218259     ASom    T    A        0      0        2 
   1  chr1_106218259     HCab    T    A        1      2        2 
   1  chr1_106218259     HPrz    T    A        1      2        2 
   1  chr1_106218259     ZBoe    T    A        0      0        2 
   1  chr1_106218259     ZGre    T    A        0      0        2 
   1  chr1_106218259     ZHar    T    A        0      0        2 
   1  chr1_106218259   Sample    T    A        1      2        2 
   1  chr1_106232433     AAsi    G    C        0      0        2 
   1  chr1_106232433     AKia    G    C      0.5      1        2 
   1  chr1_106232433     AOna    G    C        0      0        2 
   1  chr1_106232433     ASom    G    C        0      0        2 
   1  chr1_106232433     HCab    G    C        0      0        2 
   1  chr1_106232433     HPrz    G    C        0      0        2 
   1  chr1_106232433     ZBoe    G    C        0      0        2 
   1  chr1_106232433     ZGre    G    C        0      0        2 
   1  chr1_106232433     ZHar    G    C        0      0        2 
   1  chr1_106232433   Sample    G    C        0      0        2 
   1  chr1_106237059     AAsi    C    G        0      0        2 
   1  chr1_106237059     AKia    C    G        0      0        2 
   1  chr1_106237059     AOna    C    G        0      0        2 
   1  chr1_106237059     ASom    C    G        0      0        2 
   1  chr1_106237059     HCab    C    G        1      2        2 
   1  chr1_106237059     HPrz    C    G        1      2        2 
   1  chr1_106237059     ZBoe    C    G        0      0        2 
   1  chr1_106237059     ZGre    C    G        0      0        2 
   1  chr1_106237059     ZHar    C    G        0      0        2 
   1  chr1_106237059   Sample    C    G        1      2        2 
   1  chr1_106239482     AAsi    G    C        0      0        2 
   1  chr1_106239482     AKia    G    C        0      0        2 
   1  chr1_106239482     AOna    G    C        0      0        2 
   1  chr1_106239482     ASom    G    C        0      0        2 
   1  chr1_106239482     HCab    G    C        0      0        2 
   1  chr1_106239482     HPrz    G    C      0.5      1        2 
   1  chr1_106239482     ZBoe    G    C        0      0        2 
   1  chr1_106239482     ZGre    G    C        0      0        2 
   1  chr1_106239482     ZHar    G    C        0      0        2 
   1  chr1_106239482   Sample    G    C        0      0        2 
   1  chr1_106250522     AAsi    A    T        0      0        2 
   1  chr1_106250522     AKia    A    T        0      0        2 
   1  chr1_106250522     AOna    A    T        0      0        2 
   1  chr1_106250522     ASom    A    T        0      0        2 
   1  chr1_106250522     HCab    A    T        0      0        2 
   1  chr1_106250522     HPrz    A    T        0      0        2 
   1  chr1_106250522     ZBoe    A    T        0      0        2 
   1  chr1_106250522     ZGre    A    T      0.5      1        2 
   1  chr1_106250522     ZHar    A    T        0      0        2 
   1  chr1_106250522   Sample    A    T        0      0        2 
   1  chr1_106253985     AAsi    G    T        0      0        2 
   1  chr1_106253985     AKia    G    T        0      0        2 
   1  chr1_106253985     AOna    G    T        0      0        2 
   1  chr1_106253985     ASom    G    T        0      0        2 
   1  chr1_106253985     HCab    G    T        0      0        2 
   1  chr1_106253985     HPrz    G    T      0.5      1        2 
   1  chr1_106253985     ZBoe    G    T        0      0        2 
   1  chr1_106253985     ZGre    G    T        0      0        2 
   1  chr1_106253985     ZHar    G    T        0      0        2 
   1  chr1_106253985   Sample    G    T        1      2        2 
   1  chr1_106256492     AAsi    A    T        0      0        2 
   1  chr1_106256492     AKia    A    T        0      0        2 
   1  chr1_106256492     AOna    A    T      0.5      1        2 
   1  chr1_106256492     ASom    A    T        0      0        2 
   1  chr1_106256492     HCab    A    T        0      0        2 
   1  chr1_106256492     HPrz    A    T        0      0        2 
   1  chr1_106256492     ZBoe    A    T        1      2        2 
   1  chr1_106256492     ZGre    A    T        1      2        2 
   1  chr1_106256492     ZHar    A    T        0      0        2 
   1  chr1_106256492   Sample    A    T        0      0        2 
   1  chr1_106264493     AAsi    G    C        0      0        2 
   1  chr1_106264493     AKia    G    C        0      0        2 
   1  chr1_106264493     AOna    G    C        0      0        2 
   1  chr1_106264493     ASom    G    C        0      0        2 
   1  chr1_106264493     HCab    G    C        1      2        2 
   1  chr1_106264493     HPrz    G    C        1      2        2 
   1  chr1_106264493     ZBoe    G    C        0      0        2 
   1  chr1_106264493     ZGre    G    C        0      0        2 
   1  chr1_106264493     ZHar    G    C        0      0        2 
   1  chr1_106264493   Sample    G    C        1      2        2 
   1  chr1_106271672     AAsi    C    A        0      0        2 
   1  chr1_106271672     AKia    C    A        0      0        2 
   1  chr1_106271672     AOna    C    A        0      0        2 
   1  chr1_106271672     ASom    C    A        0      0        2 
   1  chr1_106271672     HCab    C    A        1      2        2 
   1  chr1_106271672     HPrz    C    A        1      2        2 
   1  chr1_106271672     ZBoe    C    A        0      0        2 
   1  chr1_106271672     ZGre    C    A        0      0        2 
   1  chr1_106271672     ZHar    C    A        0      0        2 
   1  chr1_106271672   Sample    C    A        1      2        2 
   1  chr1_106279954     AAsi    A    C        0      0        2 
   1  chr1_106279954     AKia    A    C      0.5      1        2 
   1  chr1_106279954     AOna    A    C        0      0        2 
   1  chr1_106279954     ASom    A    C        0      0        2 
   1  chr1_106279954     HCab    A    C        0      0        2 
   1  chr1_106279954     HPrz    A    C        0      0        2 
   1  chr1_106279954     ZBoe    A    C        0      0        2 
   1  chr1_106279954     ZGre    A    C        0      0        2 
   1  chr1_106279954     ZHar    A    C        0      0        2 
   1  chr1_106279954   Sample    A    C        0      0        2 
   1  chr1_106310364     AAsi    C    G        0      0        2 
   1  chr1_106310364     AKia    C    G        0      0        2 
   1  chr1_106310364     AOna    C    G        0      0        2 
   1  chr1_106310364     ASom    C    G        0      0        2 
   1  chr1_106310364     HCab    C    G        0      0        2 
   1  chr1_106310364     HPrz    C    G        0      0        2 
   1  chr1_106310364     ZBoe    C    G        0      0        2 
   1  chr1_106310364     ZGre    C    G        1      2        2 
   1  chr1_106310364     ZHar    C    G        0      0        2 
   1  chr1_106310364   Sample    C    G        0      0        2 
   1  chr1_106322047     AAsi    G    C        0      0        2 
   1  chr1_106322047     AKia    G    C        1      2        2 
   1  chr1_106322047     AOna    G    C      0.5      1        2 
   1  chr1_106322047     ASom    G    C        0      0        2 
   1  chr1_106322047     HCab    G    C        0      0        2 
   1  chr1_106322047     HPrz    G    C        0      0        2 
   1  chr1_106322047     ZBoe    G    C        0      0        2 
   1  chr1_106322047     ZGre    G    C        0      0        2 
   1  chr1_106322047     ZHar    G    C        0      0        2 
   1  chr1_106322047   Sample    G    C        0      0        2 
   1  chr1_106322668     AAsi    G    T        0      0        2 
   1  chr1_106322668     AKia    G    T        0      0        2 
   1  chr1_106322668     AOna    G    T        0      0        2 
   1  chr1_106322668     ASom    G    T        0      0        2 
   1  chr1_106322668     HCab    G    T        1      2        2 
   1  chr1_106322668     HPrz    G    T        1      2        2 
   1  chr1_106322668     ZBoe    G    T        0      0        2 
   1  chr1_106322668     ZGre    G    T        0      0        2 
   1  chr1_106322668     ZHar    G    T        0      0        2 
   1  chr1_106322668   Sample    G    T        0      0        2 
   1  chr1_106329864     AAsi    C    A        0      0        2 
   1  chr1_106329864     AKia    C    A        0      0        2 
   1  chr1_106329864     AOna    C    A        0      0        2 
   1  chr1_106329864     ASom    C    A        0      0        2 
   1  chr1_106329864     HCab    C    A        1      2        2 
   1  chr1_106329864     HPrz    C    A        1      2        2 
   1  chr1_106329864     ZBoe    C    A        0      0        2 
   1  chr1_106329864     ZGre    C    A        0      0        2 
   1  chr1_106329864     ZHar    C    A        0      0        2 
   1  chr1_106329864   Sample    C    A        1      2        2 
   1  chr1_106341939     AAsi    G    C        0      0        2 
   1  chr1_106341939     AKia    G    C        1      2        2 
   1  chr1_106341939     AOna    G    C        1      2        2 
   1  chr1_106341939     ASom    G    C        0      0        2 
   1  chr1_106341939     HCab    G    C        0      0        2 
   1  chr1_106341939     HPrz    G    C        0      0        2 
   1  chr1_106341939     ZBoe    G    C        0      0        2 
   1  chr1_106341939     ZGre    G    C        0      0        2 
   1  chr1_106341939     ZHar    G    C        0      0        2 
   1  chr1_106341939   Sample    G    C        0      0        2 
   1  chr1_106346558     AAsi    G    T        0      0        2 
   1  chr1_106346558     AKia    G    T        0      0        2 
   1  chr1_106346558     AOna    G    T        0      0        2 
   1  chr1_106346558     ASom    G    T        0      0        2 
   1  chr1_106346558     HCab    G    T        0      0        2 
   1  chr1_106346558     HPrz    G    T        0      0        2 
   1  chr1_106346558     ZBoe    G    T        0      0        2 
   1  chr1_106346558     ZGre    G    T        1      2        2 
   1  chr1_106346558     ZHar    G    T        0      0        2 
   1  chr1_106346558   Sample    G    T        0      0        2 
   1  chr1_106407817     AAsi    C    G        0      0        2 
   1  chr1_106407817     AKia    C    G        0      0        2 
   1  chr1_106407817     AOna    C    G        0      0        2 
   1  chr1_106407817     ASom    C    G        0      0        2 
   1  chr1_106407817     HCab    C    G        1      2        2 
   1  chr1_106407817     HPrz    C    G        1      2        2 
   1  chr1_106407817     ZBoe    C    G        0      0        2 
   1  chr1_106407817     ZGre    C    G        0      0        2 
   1  chr1_106407817     ZHar    C    G        0      0        2 
   1  chr1_106407817   Sample    C    G        1      2        2 
   1  chr1_106420915     AAsi    G    T        0      0        2 
   1  chr1_106420915     AKia    G    T        0      0        2 
   1  chr1_106420915     AOna    G    T        0      0        2 
   1  chr1_106420915     ASom    G    T        0      0        2 
   1  chr1_106420915     HCab    G    T        0      0        2 
   1  chr1_106420915     HPrz    G    T        0      0        2 
   1  chr1_106420915     ZBoe    G    T      0.5      1        2 
   1  chr1_106420915     ZGre    G    T        0      0        2 
   1  chr1_106420915     ZHar    G    T        0      0        2 
   1  chr1_106420915   Sample    G    T        0      0        2 
   1  chr1_106434858     AAsi    G    C        0      0        2 
   1  chr1_106434858     AKia    G    C      0.5      1        2 
   1  chr1_106434858     AOna    G    C        0      0        2 
   1  chr1_106434858     ASom    G    C        0      0        2 
   1  chr1_106434858     HCab    G    C        0      0        2 
   1  chr1_106434858     HPrz    G    C        0      0        2 
   1  chr1_106434858     ZBoe    G    C        0      0        2 
   1  chr1_106434858     ZGre    G    C        0      0        2 
   1  chr1_106434858     ZHar    G    C        0      0        2 
   1  chr1_106434858   Sample    G    C        0      0        2 
   1  chr1_106436070     AAsi    C    A        0      0        2 
   1  chr1_106436070     AKia    C    A        0      0        2 
   1  chr1_106436070     AOna    C    A      0.5      1        2 
   1  chr1_106436070     ASom    C    A        0      0        2 
   1  chr1_106436070     HCab    C    A        0      0        2 
   1  chr1_106436070     HPrz    C    A        0      0        2 
   1  chr1_106436070     ZBoe    C    A        0      0        2 
   1  chr1_106436070     ZGre    C    A        0      0        2 
   1  chr1_106436070     ZHar    C    A        0      0        2 
   1  chr1_106436070   Sample    C    A        0      0        2 
   1  chr1_106444205     AAsi    G    C        0      0        2 
   1  chr1_106444205     AKia    G    C        0      0        2 
   1  chr1_106444205     AOna    G    C        0      0        2 
   1  chr1_106444205     ASom    G    C        0      0        2 
   1  chr1_106444205     HCab    G    C        0      0        2 
   1  chr1_106444205     HPrz    G    C        0      0        2 
   1  chr1_106444205     ZBoe    G    C      0.5      1        2 
   1  chr1_106444205     ZGre    G    C        0      0        2 
   1  chr1_106444205     ZHar    G    C        0      0        2 
   1  chr1_106444205   Sample    G    C        0      0        2 
   1  chr1_106448504     AAsi    C    G        0      0        2 
   1  chr1_106448504     AKia    C    G        0      0        2 
   1  chr1_106448504     AOna    C    G        0      0        2 
   1  chr1_106448504     ASom    C    G        0      0        2 
   1  chr1_106448504     HCab    C    G        0      0        2 
   1  chr1_106448504     HPrz    C    G        0      0        2 
   1  chr1_106448504     ZBoe    C    G        0      0        2 
   1  chr1_106448504     ZGre    C    G        0      0        2 
   1  chr1_106448504     ZHar    C    G      0.5      1        2 
   1  chr1_106448504   Sample    C    G        0      0        2 
   1  chr1_106458857     AAsi    G    C        0      0        2 
   1  chr1_106458857     AKia    G    C        0      0        2 
   1  chr1_106458857     AOna    G    C        0      0        2 
   1  chr1_106458857     ASom    G    C        0      0        2 
   1  chr1_106458857     HCab    G    C        0      0        2 
   1  chr1_106458857     HPrz    G    C        0      0        2 
   1  chr1_106458857     ZBoe    G    C        0      0        2 
   1  chr1_106458857     ZGre    G    C        1      2        2 
   1  chr1_106458857     ZHar    G    C        0      0        2 
   1  chr1_106458857   Sample    G    C        0      0        2 
   1  chr1_106460915     AAsi    A    T        0      0        2 
   1  chr1_106460915     AKia    A    T        0      0        2 
   1  chr1_106460915     AOna    A    T        0      0        2 
   1  chr1_106460915     ASom    A    T        0      0        2 
   1  chr1_106460915     HCab    A    T        0      0        2 
   1  chr1_106460915     HPrz    A    T        0      0        2 
   1  chr1_106460915     ZBoe    A    T        0      0        2 
   1  chr1_106460915     ZGre    A    T        1      2        2 
   1  chr1_106460915     ZHar    A    T        0      0        2 
   1  chr1_106460915   Sample    A    T        0      0        2 
   1  chr1_106513739     AAsi    C    G        0      0        2 
   1  chr1_106513739     AKia    C    G        1      2        2 
   1  chr1_106513739     AOna    C    G      0.5      1        2 
   1  chr1_106513739     ASom    C    G        0      0        2 
   1  chr1_106513739     HCab    C    G        0      0        2 
   1  chr1_106513739     HPrz    C    G        0      0        2 
   1  chr1_106513739     ZBoe    C    G        0      0        2 
   1  chr1_106513739     ZGre    C    G        0      0        2 
   1  chr1_106513739     ZHar    C    G        0      0        2 
   1  chr1_106513739   Sample    C    G        0      0        2 
   1  chr1_106518765     AAsi    G    C        0      0        2 
   1  chr1_106518765     AKia    G    C        0      0        2 
   1  chr1_106518765     AOna    G    C        0      0        2 
   1  chr1_106518765     ASom    G    C        0      0        2 
   1  chr1_106518765     HCab    G    C      0.5      1        2 
   1  chr1_106518765     HPrz    G    C        0      0        2 
   1  chr1_106518765     ZBoe    G    C        0      0        2 
   1  chr1_106518765     ZGre    G    C        0      0        2 
   1  chr1_106518765     ZHar    G    C        0      0        2 
   1  chr1_106518765   Sample    G    C        0      0        2 
   1  chr1_106547988     AAsi    T    G        0      0        2 
   1  chr1_106547988     AKia    T    G        0      0        2 
   1  chr1_106547988     AOna    T    G        0      0        2 
   1  chr1_106547988     ASom    T    G        0      0        2 
   1  chr1_106547988     HCab    T    G        0      0        2 
   1  chr1_106547988     HPrz    T    G      0.5      1        2 
   1  chr1_106547988     ZBoe    T    G        0      0        2 
   1  chr1_106547988     ZGre    T    G        0      0        2 
   1  chr1_106547988     ZHar    T    G        0      0        2 
   1  chr1_106547988   Sample    T    G        0      0        2 
   1  chr1_106588833     AAsi    A    C        0      0        2 
   1  chr1_106588833     AKia    A    C        0      0        2 
   1  chr1_106588833     AOna    A    C        0      0        2 
   1  chr1_106588833     ASom    A    C        0      0        2 
   1  chr1_106588833     HCab    A    C        0      0        2 
   1  chr1_106588833     HPrz    A    C        0      0        2 
   1  chr1_106588833     ZBoe    A    C        0      0        2 
   1  chr1_106588833     ZGre    A    C        0      0        2 
   1  chr1_106588833     ZHar    A    C        1      2        2 
   1  chr1_106588833   Sample    A    C        0      0        2 
   1  chr1_106595214     AAsi    T    A        0      0        2 
   1  chr1_106595214     AKia    T    A        0      0        2 
   1  chr1_106595214     AOna    T    A        0      0        2 
   1  chr1_106595214     ASom    T    A        0      0        2 
   1  chr1_106595214     HCab    T    A        0      0        2 
   1  chr1_106595214     HPrz    T    A        0      0        2 
   1  chr1_106595214     ZBoe    T    A        0      0        2 
   1  chr1_106595214     ZGre    T    A      0.5      1        2 
   1  chr1_106595214     ZHar    T    A        0      0        2 
   1  chr1_106595214   Sample    T    A        0      0        2 
   1  chr1_106614923     AAsi    T    G        0      0        2 
   1  chr1_106614923     AKia    T    G        1      2        2 
   1  chr1_106614923     AOna    T    G        1      2        2 
   1  chr1_106614923     ASom    T    G        0      0        2 
   1  chr1_106614923     HCab    T    G        0      0        2 
   1  chr1_106614923     HPrz    T    G        0      0        2 
   1  chr1_106614923     ZBoe    T    G        0      0        2 
   1  chr1_106614923     ZGre    T    G        0      0        2 
   1  chr1_106614923     ZHar    T    G        0      0        2 
   1  chr1_106614923   Sample    T    G        0      0        2 
   1  chr1_106624672     AAsi    A    C        0      0        2 
   1  chr1_106624672     AKia    A    C        1      2        2 
   1  chr1_106624672     AOna    A    C      0.5      1        2 
   1  chr1_106624672     ASom    A    C        0      0        2 
   1  chr1_106624672     HCab    A    C        0      0        2 
   1  chr1_106624672     HPrz    A    C        0      0        2 
   1  chr1_106624672     ZBoe    A    C        0      0        2 
   1  chr1_106624672     ZGre    A    C        0      0        2 
   1  chr1_106624672     ZHar    A    C        0      0        2 
   1  chr1_106624672   Sample    A    C        0      0        2 
   1  chr1_106630492     AAsi    A    C        0      0        2 
   1  chr1_106630492     AKia    A    C        0      0        2 
   1  chr1_106630492     AOna    A    C        0      0        2 
   1  chr1_106630492     ASom    A    C        0      0        2 
   1  chr1_106630492     HCab    A    C        1      2        2 
   1  chr1_106630492     HPrz    A    C        1      2        2 
   1  chr1_106630492     ZBoe    A    C        0      0        2 
   1  chr1_106630492     ZGre    A    C        0      0        2 
   1  chr1_106630492     ZHar    A    C        0      0        2 
   1  chr1_106630492   Sample    A    C        1      2        2 
   1  chr1_106647178     AAsi    C    A        0      0        2 
   1  chr1_106647178     AKia    C    A        0      0        2 
   1  chr1_106647178     AOna    C    A      0.5      1        2 
   1  chr1_106647178     ASom    C    A        0      0        2 
   1  chr1_106647178     HCab    C    A        0      0        2 
   1  chr1_106647178     HPrz    C    A        0      0        2 
   1  chr1_106647178     ZBoe    C    A        0      0        2 
   1  chr1_106647178     ZGre    C    A        0      0        2 
   1  chr1_106647178     ZHar    C    A        0      0        2 
   1  chr1_106647178   Sample    C    A        0      0        2 
   1  chr1_106650545     AAsi    G    C        0      0        2 
   1  chr1_106650545     AKia    G    C        0      0        2 
   1  chr1_106650545     AOna    G    C      0.5      1        2 
   1  chr1_106650545     ASom    G    C        0      0        2 
   1  chr1_106650545     HCab    G    C        0      0        2 
   1  chr1_106650545     HPrz    G    C        0      0        2 
   1  chr1_106650545     ZBoe    G    C        0      0        2 
   1  chr1_106650545     ZGre    G    C        0      0        2 
   1  chr1_106650545     ZHar    G    C        0      0        2 
   1  chr1_106650545   Sample    G    C        0      0        2 
   1  chr1_106654220     AAsi    T    G        0      0        2 
   1  chr1_106654220     AKia    T    G        0      0        2 
   1  chr1_106654220     AOna    T    G        0      0        2 
   1  chr1_106654220     ASom    T    G        0      0        2 
   1  chr1_106654220     HCab    T    G        0      0        2 
   1  chr1_106654220     HPrz    T    G        0      0        2 
   1  chr1_106654220     ZBoe    T    G        0      0        2 
   1  chr1_106654220     ZGre    T    G        1      2        2 
   1  chr1_106654220     ZHar    T    G        0      0        2 
   1  chr1_106654220   Sample    T    G        0      0        2 
   1  chr1_106656083     AAsi    G    T        0      0        2 
   1  chr1_106656083     AKia    G    T        0      0        2 
   1  chr1_106656083     AOna    G    T      0.5      1        2 
   1  chr1_106656083     ASom    G    T        0      0        2 
   1  chr1_106656083     HCab    G    T        0      0        2 
   1  chr1_106656083     HPrz    G    T        0      0        2 
   1  chr1_106656083     ZBoe    G    T        0      0        2 
   1  chr1_106656083     ZGre    G    T        0      0        2 
   1  chr1_106656083     ZHar    G    T        0      0        2 
   1  chr1_106656083   Sample    G    T        0      0        2 
   1  chr1_106660154     AAsi    G    T        0      0        2 
   1  chr1_106660154     AKia    G    T        1      2        2 
   1  chr1_106660154     AOna    G    T      0.5      1        2 
   1  chr1_106660154     ASom    G    T        0      0        2 
   1  chr1_106660154     HCab    G    T        0      0        2 
   1  chr1_106660154     HPrz    G    T        0      0        2 
   1  chr1_106660154     ZBoe    G    T        0      0        2 
   1  chr1_106660154     ZGre    G    T        0      0        2 
   1  chr1_106660154     ZHar    G    T        0      0        2 
   1  chr1_106660154   Sample    G    T        0      0        2 
   1  chr1_106673022     AAsi    A    C        0      0        2 
   1  chr1_106673022     AKia    A    C        0      0        2 
   1  chr1_106673022     AOna    A    C        0      0        2 
   1  chr1_106673022     ASom    A    C        0      0        2 
   1  chr1_106673022     HCab    A    C        1      2        2 
   1  chr1_106673022     HPrz    A    C        1      2        2 
   1  chr1_106673022     ZBoe    A    C        0      0        2 
   1  chr1_106673022     ZGre    A    C        0      0        2 
   1  chr1_106673022     ZHar    A    C        0      0        2 
   1  chr1_106673022   Sample    A    C        1      2        2 
   1  chr1_106700433     AAsi    T    G        0      0        2 
   1  chr1_106700433     AKia    T    G        0      0        2 
   1  chr1_106700433     AOna    T    G      0.5      1        2 
   1  chr1_106700433     ASom    T    G        0      0        2 
   1  chr1_106700433     HCab    T    G        0      0        2 
   1  chr1_106700433     HPrz    T    G        0      0        2 
   1  chr1_106700433     ZBoe    T    G        0      0        2 
   1  chr1_106700433     ZGre    T    G        0      0        2 
   1  chr1_106700433     ZHar    T    G        0      0        2 
   1  chr1_106700433   Sample    T    G        0      0        2 
   1  chr1_106704577     AAsi    C    A      0.5      1        2 
   1  chr1_106704577     AKia    C    A        0      0        2 
   1  chr1_106704577     AOna    C    A        0      0        2 
   1  chr1_106704577     ASom    C    A        0      0        2 
   1  chr1_106704577     HCab    C    A        0      0        2 
   1  chr1_106704577     HPrz    C    A        0      0        2 
   1  chr1_106704577     ZBoe    C    A        0      0        2 
   1  chr1_106704577     ZGre    C    A        0      0        2 
   1  chr1_106704577     ZHar    C    A        0      0        2 
   1  chr1_106704577   Sample    C    A        0      0        2 
   1  chr1_106739209     AAsi    A    T        0      0        2 
   1  chr1_106739209     AKia    A    T        0      0        2 
   1  chr1_106739209     AOna    A    T      0.5      1        2 
   1  chr1_106739209     ASom    A    T        0      0        2 
   1  chr1_106739209     HCab    A    T        0      0        2 
   1  chr1_106739209     HPrz    A    T        0      0        2 
   1  chr1_106739209     ZBoe    A    T        0      0        2 
   1  chr1_106739209     ZGre    A    T        0      0        2 
   1  chr1_106739209     ZHar    A    T        0      0        2 
   1  chr1_106739209   Sample    A    T        0      0        2 
   1  chr1_106743406     AAsi    G    C        0      0        2 
   1  chr1_106743406     AKia    G    C        0      0        2 
   1  chr1_106743406     AOna    G    C      0.5      1        2 
   1  chr1_106743406     ASom    G    C        0      0        2 
   1  chr1_106743406     HCab    G    C        0      0        2 
   1  chr1_106743406     HPrz    G    C        0      0        2 
   1  chr1_106743406     ZBoe    G    C        1      2        2 
   1  chr1_106743406     ZGre    G    C        1      2        2 
   1  chr1_106743406     ZHar    G    C        1      2        2 
   1  chr1_106743406   Sample    G    C        0      0        2 
   1  chr1_106745220     AAsi    C    A        0      0        2 
   1  chr1_106745220     AKia    C    A        0      0        2 
   1  chr1_106745220     AOna    C    A        0      0        2 
   1  chr1_106745220     ASom    C    A        0      0        2 
   1  chr1_106745220     HCab    C    A        0      0        2 
   1  chr1_106745220     HPrz    C    A        0      0        2 
   1  chr1_106745220     ZBoe    C    A        0      0        2 
   1  chr1_106745220     ZGre    C    A      0.5      1        2 
   1  chr1_106745220     ZHar    C    A        0      0        2 
   1  chr1_106745220   Sample    C    A        0      0        2 
   1  chr1_106797369     AAsi    A    C        0      0        2 
   1  chr1_106797369     AKia    A    C        0      0        2 
   1  chr1_106797369     AOna    A    C      0.5      1        2 
   1  chr1_106797369     ASom    A    C        0      0        2 
   1  chr1_106797369     HCab    A    C        0      0        2 
   1  chr1_106797369     HPrz    A    C        0      0        2 
   1  chr1_106797369     ZBoe    A    C        0      0        2 
   1  chr1_106797369     ZGre    A    C        0      0        2 
   1  chr1_106797369     ZHar    A    C        0      0        2 
   1  chr1_106797369   Sample    A    C        0      0        2 
   1  chr1_106817293     AAsi    C    G        0      0        2 
   1  chr1_106817293     AKia    C    G        0      0        2 
   1  chr1_106817293     AOna    C    G      0.5      1        2 
   1  chr1_106817293     ASom    C    G        0      0        2 
   1  chr1_106817293     HCab    C    G        0      0        2 
   1  chr1_106817293     HPrz    C    G        0      0        2 
   1  chr1_106817293     ZBoe    C    G        0      0        2 
   1  chr1_106817293     ZGre    C    G        0      0        2 
   1  chr1_106817293     ZHar    C    G        0      0        2 
   1  chr1_106817293   Sample    C    G        0      0        2 
   1  chr1_106825453     AAsi    G    C        0      0        2 
   1  chr1_106825453     AKia    G    C        0      0        2 
   1  chr1_106825453     AOna    G    C        0      0        2 
   1  chr1_106825453     ASom    G    C        0      0        2 
   1  chr1_106825453     HCab    G    C        1      2        2 
   1  chr1_106825453     HPrz    G    C        1      2        2 
   1  chr1_106825453     ZBoe    G    C        0      0        2 
   1  chr1_106825453     ZGre    G    C        0      0        2 
   1  chr1_106825453     ZHar    G    C        0      0        2 
   1  chr1_106825453   Sample    G    C        1      2        2 
   1  chr1_106825521     AAsi    G    T      0.5      1        2 
   1  chr1_106825521     AKia    G    T        0      0        2 
   1  chr1_106825521     AOna    G    T        0      0        2 
   1  chr1_106825521     ASom    G    T        0      0        2 
   1  chr1_106825521     HCab    G    T        0      0        2 
   1  chr1_106825521     HPrz    G    T        0      0        2 
   1  chr1_106825521     ZBoe    G    T        0      0        2 
   1  chr1_106825521     ZGre    G    T        0      0        2 
   1  chr1_106825521     ZHar    G    T        0      0        2 
   1  chr1_106825521   Sample    G    T        0      0        2 
   1  chr1_106827011     AAsi    T    A        0      0        2 
   1  chr1_106827011     AKia    T    A        0      0        2 
   1  chr1_106827011     AOna    T    A        0      0        2 
   1  chr1_106827011     ASom    T    A        0      0        2 
   1  chr1_106827011     HCab    T    A        1      2        2 
   1  chr1_106827011     HPrz    T    A        1      2        2 
   1  chr1_106827011     ZBoe    T    A        0      0        2 
   1  chr1_106827011     ZGre    T    A        0      0        2 
   1  chr1_106827011     ZHar    T    A        0      0        2 
   1  chr1_106827011   Sample    T    A        1      2        2 
   1  chr1_106867986     AAsi    G    T        0      0        2 
   1  chr1_106867986     AKia    G    T        0      0        2 
   1  chr1_106867986     AOna    G    T        0      0        2 
   1  chr1_106867986     ASom    G    T        0      0        2 
   1  chr1_106867986     HCab    G    T        1      2        2 
   1  chr1_106867986     HPrz    G    T        1      2        2 
   1  chr1_106867986     ZBoe    G    T        0      0        2 
   1  chr1_106867986     ZGre    G    T      0.5      1        2 
   1  chr1_106867986     ZHar    G    T        0      0        2 
   1  chr1_106867986   Sample    G    T        1      2        2 
   1  chr1_106869946     AAsi    T    G        0      0        2 
   1  chr1_106869946     AKia    T    G        0      0        2 
   1  chr1_106869946     AOna    T    G        0      0        2 
   1  chr1_106869946     ASom    T    G        0      0        2 
   1  chr1_106869946     HCab    T    G        0      0        2 
   1  chr1_106869946     HPrz    T    G        0      0        2 
   1  chr1_106869946     ZBoe    T    G        1      2        2 
   1  chr1_106869946     ZGre    T    G        0      0        2 
   1  chr1_106869946     ZHar    T    G        0      0        2 
   1  chr1_106869946   Sample    T    G        0      0        2 
   1  chr1_106874202     AAsi    T    A        0      0        2 
   1  chr1_106874202     AKia    T    A        0      0        2 
   1  chr1_106874202     AOna    T    A        0      0        2 
   1  chr1_106874202     ASom    T    A        0      0        2 
   1  chr1_106874202     HCab    T    A        1      2        2 
   1  chr1_106874202     HPrz    T    A        1      2        2 
   1  chr1_106874202     ZBoe    T    A        0      0        2 
   1  chr1_106874202     ZGre    T    A        1      2        2 
   1  chr1_106874202     ZHar    T    A        0      0        2 
   1  chr1_106874202   Sample    T    A        1      2        2 
   1  chr1_106890666     AAsi    G    C        0      0        2 
   1  chr1_106890666     AKia    G    C        0      0        2 
   1  chr1_106890666     AOna    G    C        0      0        2 
   1  chr1_106890666     ASom    G    C        0      0        2 
   1  chr1_106890666     HCab    G    C      0.5      1        2 
   1  chr1_106890666     HPrz    G    C        1      2        2 
   1  chr1_106890666     ZBoe    G    C        0      0        2 
   1  chr1_106890666     ZGre    G    C        0      0        2 
   1  chr1_106890666     ZHar    G    C        0      0        2 
   1  chr1_106890666   Sample    G    C        0      0        2 
   1  chr1_106906710     AAsi    A    T        0      0        2 
   1  chr1_106906710     AKia    A    T        0      0        2 
   1  chr1_106906710     AOna    A    T        0      0        2 
   1  chr1_106906710     ASom    A    T        0      0        2 
   1  chr1_106906710     HCab    A    T        0      0        2 
   1  chr1_106906710     HPrz    A    T        0      0        2 
   1  chr1_106906710     ZBoe    A    T        0      0        2 
   1  chr1_106906710     ZGre    A    T        1      2        2 
   1  chr1_106906710     ZHar    A    T        0      0        2 
   1  chr1_106906710   Sample    A    T        0      0        2 
   1  chr1_106975069     AAsi    G    C        0      0        2 
   1  chr1_106975069     AKia    G    C        0      0        2 
   1  chr1_106975069     AOna    G    C        0      0        2 
   1  chr1_106975069     ASom    G    C        0      0        2 
   1  chr1_106975069     HCab    G    C        1      2        2 
   1  chr1_106975069     HPrz    G    C        1      2        2 
   1  chr1_106975069     ZBoe    G    C        0      0        2 
   1  chr1_106975069     ZGre    G    C        0      0        2 
   1  chr1_106975069     ZHar    G    C        0      0        2 
   1  chr1_106975069   Sample    G    C        1      2        2 
   1  chr1_106988594     AAsi    C    G        0      0        2 
   1  chr1_106988594     AKia    C    G        0      0        2 
   1  chr1_106988594     AOna    C    G        0      0        2 
   1  chr1_106988594     ASom    C    G        0      0        2 
   1  chr1_106988594     HCab    C    G        0      0        2 
   1  chr1_106988594     HPrz    C    G        0      0        2 
   1  chr1_106988594     ZBoe    C    G      0.5      1        2 
   1  chr1_106988594     ZGre    C    G        0      0        2 
   1  chr1_106988594     ZHar    C    G        0      0        2 
   1  chr1_106988594   Sample    C    G        0      0        2 
   1  chr1_106992261     AAsi    T    G        0      0        2 
   1  chr1_106992261     AKia    T    G        0      0        2 
   1  chr1_106992261     AOna    T    G        0      0        2 
   1  chr1_106992261     ASom    T    G        0      0        2 
   1  chr1_106992261     HCab    T    G        1      2        2 
   1  chr1_106992261     HPrz    T    G        1      2        2 
   1  chr1_106992261     ZBoe    T    G        0      0        2 
   1  chr1_106992261     ZGre    T    G        0      0        2 
   1  chr1_106992261     ZHar    T    G        0      0        2 
   1  chr1_106992261   Sample    T    G        1      2        2 
   1  chr1_106994124     AAsi    C    G        0      0        2 
   1  chr1_106994124     AKia    C    G        0      0        2 
   1  chr1_106994124     AOna    C    G        0      0        2 
   1  chr1_106994124     ASom    C    G        0      0        2 
   1  chr1_106994124     HCab    C    G        0      0        2 
   1  chr1_106994124     HPrz    C    G        0      0        2 
   1  chr1_106994124     ZBoe    C    G        0      0        2 
   1  chr1_106994124     ZGre    C    G      0.5      1        2 
   1  chr1_106994124     ZHar    C    G        0      0        2 
   1  chr1_106994124   Sample    C    G        0      0        2 
   1  chr1_107003252     AAsi    T    A        0      0        2 
   1  chr1_107003252     AKia    T    A        0      0        2 
   1  chr1_107003252     AOna    T    A        0      0        2 
   1  chr1_107003252     ASom    T    A        0      0        2 
   1  chr1_107003252     HCab    T    A        0      0        2 
   1  chr1_107003252     HPrz    T    A        0      0        2 
   1  chr1_107003252     ZBoe    T    A        0      0        2 
   1  chr1_107003252     ZGre    T    A      0.5      1        2 
   1  chr1_107003252     ZHar    T    A        0      0        2 
   1  chr1_107003252   Sample    T    A        0      0        2 
   1  chr1_107019613     AAsi    T    A        0      0        2 
   1  chr1_107019613     AKia    T    A        0      0        2 
   1  chr1_107019613     AOna    T    A        0      0        2 
   1  chr1_107019613     ASom    T    A        0      0        2 
   1  chr1_107019613     HCab    T    A        1      2        2 
   1  chr1_107019613     HPrz    T    A        1      2        2 
   1  chr1_107019613     ZBoe    T    A        0      0        2 
   1  chr1_107019613     ZGre    T    A        0      0        2 
   1  chr1_107019613     ZHar    T    A        0      0        2 
   1  chr1_107019613   Sample    T    A        1      2        2 
   1  chr1_107107720     AAsi    C    G        0      0        2 
   1  chr1_107107720     AKia    C    G        0      0        2 
   1  chr1_107107720     AOna    C    G      0.5      1        2 
   1  chr1_107107720     ASom    C    G        0      0        2 
   1  chr1_107107720     HCab    C    G        0      0        2 
   1  chr1_107107720     HPrz    C    G        0      0        2 
   1  chr1_107107720     ZBoe    C    G        0      0        2 
   1  chr1_107107720     ZGre    C    G        0      0        2 
   1  chr1_107107720     ZHar    C    G        0      0        2 
   1  chr1_107107720   Sample    C    G        0      0        2 
   1  chr1_107116449     AAsi    G    C        0      0        2 
   1  chr1_107116449     AKia    G    C        0      0        2 
   1  chr1_107116449     AOna    G    C        0      0        2 
   1  chr1_107116449     ASom    G    C        0      0        2 
   1  chr1_107116449     HCab    G    C        0      0        2 
   1  chr1_107116449     HPrz    G    C        0      0        2 
   1  chr1_107116449     ZBoe    G    C        0      0        2 
   1  chr1_107116449     ZGre    G    C      0.5      1        2 
   1  chr1_107116449     ZHar    G    C        0      0        2 
   1  chr1_107116449   Sample    G    C        0      0        2 
   1  chr1_107117656     AAsi    A    T        0      0        2 
   1  chr1_107117656     AKia    A    T        0      0        2 
   1  chr1_107117656     AOna    A    T        0      0        2 
   1  chr1_107117656     ASom    A    T        0      0        2 
   1  chr1_107117656     HCab    A    T        1      2        2 
   1  chr1_107117656     HPrz    A    T        1      2        2 
   1  chr1_107117656     ZBoe    A    T        0      0        2 
   1  chr1_107117656     ZGre    A    T        0      0        2 
   1  chr1_107117656     ZHar    A    T        0      0        2 
   1  chr1_107117656   Sample    A    T        1      2        2 
   1  chr1_107119202     AAsi    G    C        0      0        2 
   1  chr1_107119202     AKia    G    C        0      0        2 
   1  chr1_107119202     AOna    G    C        0      0        2 
   1  chr1_107119202     ASom    G    C        0      0        2 
   1  chr1_107119202     HCab    G    C        1      2        2 
   1  chr1_107119202     HPrz    G    C        1      2        2 
   1  chr1_107119202     ZBoe    G    C        0      0        2 
   1  chr1_107119202     ZGre    G    C        0      0        2 
   1  chr1_107119202     ZHar    G    C        0      0        2 
   1  chr1_107119202   Sample    G    C        1      2        2 
   1  chr1_107121156     AAsi    C    G        0      0        2 
   1  chr1_107121156     AKia    C    G        0      0        2 
   1  chr1_107121156     AOna    C    G        0      0        2 
   1  chr1_107121156     ASom    C    G        0      0        2 
   1  chr1_107121156     HCab    C    G        0      0        2 
   1  chr1_107121156     HPrz    C    G        0      0        2 
   1  chr1_107121156     ZBoe    C    G        1      2        2 
   1  chr1_107121156     ZGre    C    G        0      0        2 
   1  chr1_107121156     ZHar    C    G        1      2        2 
   1  chr1_107121156   Sample    C    G        0      0        2 
   1  chr1_107124261     AAsi    T    G        0      0        2 
   1  chr1_107124261     AKia    T    G        0      0        2 
   1  chr1_107124261     AOna    T    G        0      0        2 
   1  chr1_107124261     ASom    T    G        1      2        2 
   1  chr1_107124261     HCab    T    G        0      0        2 
   1  chr1_107124261     HPrz    T    G        0      0        2 
   1  chr1_107124261     ZBoe    T    G        0      0        2 
   1  chr1_107124261     ZGre    T    G        0      0        2 
   1  chr1_107124261     ZHar    T    G        0      0        2 
   1  chr1_107124261   Sample    T    G        0      0        2 
   1  chr1_107133600     AAsi    T    A        0      0        2 
   1  chr1_107133600     AKia    T    A        0      0        2 
   1  chr1_107133600     AOna    T    A        0      0        2 
   1  chr1_107133600     ASom    T    A        0      0        2 
   1  chr1_107133600     HCab    T    A        0      0        2 
   1  chr1_107133600     HPrz    T    A      0.5      1        2 
   1  chr1_107133600     ZBoe    T    A        0      0        2 
   1  chr1_107133600     ZGre    T    A        0      0        2 
   1  chr1_107133600     ZHar    T    A        0      0        2 
   1  chr1_107133600   Sample    T    A        0      0        2 
   1  chr1_107142401     AAsi    G    T        0      0        2 
   1  chr1_107142401     AKia    G    T        0      0        2 
   1  chr1_107142401     AOna    G    T        0      0        2 
   1  chr1_107142401     ASom    G    T        0      0        2 
   1  chr1_107142401     HCab    G    T        1      2        2 
   1  chr1_107142401     HPrz    G    T        1      2        2 
   1  chr1_107142401     ZBoe    G    T        0      0        2 
   1  chr1_107142401     ZGre    G    T        0      0        2 
   1  chr1_107142401     ZHar    G    T        0      0        2 
   1  chr1_107142401   Sample    G    T        1      2        2 
   1  chr1_107161633     AAsi    C    G        0      0        2 
   1  chr1_107161633     AKia    C    G        0      0        2 
   1  chr1_107161633     AOna    C    G        0      0        2 
   1  chr1_107161633     ASom    C    G        0      0        2 
   1  chr1_107161633     HCab    C    G        0      0        2 
   1  chr1_107161633     HPrz    C    G        0      0        2 
   1  chr1_107161633     ZBoe    C    G        0      0        2 
   1  chr1_107161633     ZGre    C    G        0      0        2 
   1  chr1_107161633     ZHar    C    G        1      2        2 
   1  chr1_107161633   Sample    C    G        0      0        2 
   1  chr1_107189625     AAsi    G    T        1      2        2 
   1  chr1_107189625     AKia    G    T        0      0        2 
   1  chr1_107189625     AOna    G    T        0      0        2 
   1  chr1_107189625     ASom    G    T        1      2        2 
   1  chr1_107189625     HCab    G    T        0      0        2 
   1  chr1_107189625     HPrz    G    T        0      0        2 
   1  chr1_107189625     ZBoe    G    T        0      0        2 
   1  chr1_107189625     ZGre    G    T        0      0        2 
   1  chr1_107189625     ZHar    G    T        0      0        2 
   1  chr1_107189625   Sample    G    T        0      0        2 
   1  chr1_107189808     AAsi    G    T        0      0        2 
   1  chr1_107189808     AKia    G    T        0      0        2 
   1  chr1_107189808     AOna    G    T        0      0        2 
   1  chr1_107189808     ASom    G    T        0      0        2 
   1  chr1_107189808     HCab    G    T        1      2        2 
   1  chr1_107189808     HPrz    G    T        1      2        2 
   1  chr1_107189808     ZBoe    G    T        0      0        2 
   1  chr1_107189808     ZGre    G    T        0      0        2 
   1  chr1_107189808     ZHar    G    T        0      0        2 
   1  chr1_107189808   Sample    G    T        1      2        2 
   1  chr1_107220644     AAsi    G    C        1      2        2 
   1  chr1_107220644     AKia    G    C        0      0        2 
   1  chr1_107220644     AOna    G    C        0      0        2 
   1  chr1_107220644     ASom    G    C        1      2        2 
   1  chr1_107220644     HCab    G    C        0      0        2 
   1  chr1_107220644     HPrz    G    C        0      0        2 
   1  chr1_107220644     ZBoe    G    C        0      0        2 
   1  chr1_107220644     ZGre    G    C        0      0        2 
   1  chr1_107220644     ZHar    G    C        0      0        2 
   1  chr1_107220644   Sample    G    C        0      0        2 
   1  chr1_107227147     AAsi    C    G        0      0        2 
   1  chr1_107227147     AKia    C    G        0      0        2 
   1  chr1_107227147     AOna    C    G        0      0        2 
   1  chr1_107227147     ASom    C    G        0      0        2 
   1  chr1_107227147     HCab    C    G        1      2        2 
   1  chr1_107227147     HPrz    C    G        1      2        2 
   1  chr1_107227147     ZBoe    C    G        0      0        2 
   1  chr1_107227147     ZGre    C    G        0      0        2 
   1  chr1_107227147     ZHar    C    G        0      0        2 
   1  chr1_107227147   Sample    C    G        1      2        2 
   1  chr1_107230107     AAsi    T    G        0      0        2 
   1  chr1_107230107     AKia    T    G        0      0        2 
   1  chr1_107230107     AOna    T    G        0      0        2 
   1  chr1_107230107     ASom    T    G        0      0        2 
   1  chr1_107230107     HCab    T    G        0      0        2 
   1  chr1_107230107     HPrz    T    G        0      0        2 
   1  chr1_107230107     ZBoe    T    G      0.5      1        2 
   1  chr1_107230107     ZGre    T    G        0      0        2 
   1  chr1_107230107     ZHar    T    G        0      0        2 
   1  chr1_107230107   Sample    T    G        0      0        2 
   1  chr1_107231810     AAsi    T    G        0      0        2 
   1  chr1_107231810     AKia    T    G        0      0        2 
   1  chr1_107231810     AOna    T    G        0      0        2 
   1  chr1_107231810     ASom    T    G        0      0        2 
   1  chr1_107231810     HCab    T    G        0      0        2 
   1  chr1_107231810     HPrz    T    G        0      0        2 
   1  chr1_107231810     ZBoe    T    G      0.5      1        2 
   1  chr1_107231810     ZGre    T    G        0      0        2 
   1  chr1_107231810     ZHar    T    G        0      0        2 
   1  chr1_107231810   Sample    T    G        0      0        2 
   1  chr1_107242279     AAsi    C    G        0      0        2 
   1  chr1_107242279     AKia    C    G        0      0        2 
   1  chr1_107242279     AOna    C    G        0      0        2 
   1  chr1_107242279     ASom    C    G        0      0        2 
   1  chr1_107242279     HCab    C    G        1      2        2 
   1  chr1_107242279     HPrz    C    G        1      2        2 
   1  chr1_107242279     ZBoe    C    G        0      0        2 
   1  chr1_107242279     ZGre    C    G        0      0        2 
   1  chr1_107242279     ZHar    C    G        0      0        2 
   1  chr1_107242279   Sample    C    G        1      2        2 
   1  chr1_107258997     AAsi    A    T        1      2        2 
   1  chr1_107258997     AKia    A    T        0      0        2 
   1  chr1_107258997     AOna    A    T        0      0        2 
   1  chr1_107258997     ASom    A    T        1      2        2 
   1  chr1_107258997     HCab    A    T        0      0        2 
   1  chr1_107258997     HPrz    A    T        0      0        2 
   1  chr1_107258997     ZBoe    A    T        0      0        2 
   1  chr1_107258997     ZGre    A    T        0      0        2 
   1  chr1_107258997     ZHar    A    T        0      0        2 
   1  chr1_107258997   Sample    A    T        0      0        2 
   1  chr1_107263869     AAsi    C    G        0      0        2 
   1  chr1_107263869     AKia    C    G        0      0        2 
   1  chr1_107263869     AOna    C    G        0      0        2 
   1  chr1_107263869     ASom    C    G        0      0        2 
   1  chr1_107263869     HCab    C    G        1      2        2 
   1  chr1_107263869     HPrz    C    G        1      2        2 
   1  chr1_107263869     ZBoe    C    G        0      0        2 
   1  chr1_107263869     ZGre    C    G        0      0        2 
   1  chr1_107263869     ZHar    C    G        0      0        2 
   1  chr1_107263869   Sample    C    G        1      2        2 
   1  chr1_107277911     AAsi    C    A        0      0        2 
   1  chr1_107277911     AKia    C    A        0      0        2 
   1  chr1_107277911     AOna    C    A        0      0        2 
   1  chr1_107277911     ASom    C    A        0      0        2 
   1  chr1_107277911     HCab    C    A        0      0        2 
   1  chr1_107277911     HPrz    C    A        0      0        2 
   1  chr1_107277911     ZBoe    C    A      0.5      1        2 
   1  chr1_107277911     ZGre    C    A        0      0        2 
   1  chr1_107277911     ZHar    C    A        0      0        2 
   1  chr1_107277911   Sample    C    A        0      0        2 
   1  chr1_107307641     AAsi    T    A        0      0        2 
   1  chr1_107307641     AKia    T    A        0      0        2 
   1  chr1_107307641     AOna    T    A        0      0        2 
   1  chr1_107307641     ASom    T    A        0      0        2 
   1  chr1_107307641     HCab    T    A        1      2        2 
   1  chr1_107307641     HPrz    T    A        1      2        2 
   1  chr1_107307641     ZBoe    T    A        0      0        2 
   1  chr1_107307641     ZGre    T    A        0      0        2 
   1  chr1_107307641     ZHar    T    A        0      0        2 
   1  chr1_107307641   Sample    T    A        1      2        2 
   1  chr1_107323634     AAsi    G    T        0      0        2 
   1  chr1_107323634     AKia    G    T        0      0        2 
   1  chr1_107323634     AOna    G    T        0      0        2 
   1  chr1_107323634     ASom    G    T        0      0        2 
   1  chr1_107323634     HCab    G    T        1      2        2 
   1  chr1_107323634     HPrz    G    T        1      2        2 
   1  chr1_107323634     ZBoe    G    T        0      0        2 
   1  chr1_107323634     ZGre    G    T        0      0        2 
   1  chr1_107323634     ZHar    G    T        0      0        2 
   1  chr1_107323634   Sample    G    T        1      2        2 
   1  chr1_107330913     AAsi    C    A        0      0        2 
   1  chr1_107330913     AKia    C    A        0      0        2 
   1  chr1_107330913     AOna    C    A        0      0        2 
   1  chr1_107330913     ASom    C    A        0      0        2 
   1  chr1_107330913     HCab    C    A        0      0        2 
   1  chr1_107330913     HPrz    C    A        0      0        2 
   1  chr1_107330913     ZBoe    C    A        0      0        2 
   1  chr1_107330913     ZGre    C    A        1      2        2 
   1  chr1_107330913     ZHar    C    A        0      0        2 
   1  chr1_107330913   Sample    C    A        0      0        2 
   1  chr1_107343798     AAsi    A    T        0      0        2 
   1  chr1_107343798     AKia    A    T        0      0        2 
   1  chr1_107343798     AOna    A    T        0      0        2 
   1  chr1_107343798     ASom    A    T        0      0        2 
   1  chr1_107343798     HCab    A    T        1      2        2 
   1  chr1_107343798     HPrz    A    T        1      2        2 
   1  chr1_107343798     ZBoe    A    T        0      0        2 
   1  chr1_107343798     ZGre    A    T        0      0        2 
   1  chr1_107343798     ZHar    A    T        0      0        2 
   1  chr1_107343798   Sample    A    T        1      2        2 
   1  chr1_107357987     AAsi    A    T        0      0        2 
   1  chr1_107357987     AKia    A    T        0      0        2 
   1  chr1_107357987     AOna    A    T        0      0        2 
   1  chr1_107357987     ASom    A    T        0      0        2 
   1  chr1_107357987     HCab    A    T        1      2        2 
   1  chr1_107357987     HPrz    A    T        1      2        2 
   1  chr1_107357987     ZBoe    A    T        0      0        2 
   1  chr1_107357987     ZGre    A    T        0      0        2 
   1  chr1_107357987     ZHar    A    T        0      0        2 
   1  chr1_107357987   Sample    A    T        1      2        2 
   1  chr1_107373852     AAsi    G    C        0      0        2 
   1  chr1_107373852     AKia    G    C        0      0        2 
   1  chr1_107373852     AOna    G    C        0      0        2 
   1  chr1_107373852     ASom    G    C        0      0        2 
   1  chr1_107373852     HCab    G    C        0      0        2 
   1  chr1_107373852     HPrz    G    C      0.5      1        2 
   1  chr1_107373852     ZBoe    G    C        0      0        2 
   1  chr1_107373852     ZGre    G    C        0      0        2 
   1  chr1_107373852     ZHar    G    C        0      0        2 
   1  chr1_107373852   Sample    G    C        0      0        2 
   1  chr1_107387873     AAsi    A    T        0      0        2 
   1  chr1_107387873     AKia    A    T        0      0        2 
   1  chr1_107387873     AOna    A    T        0      0        2 
   1  chr1_107387873     ASom    A    T        0      0        2 
   1  chr1_107387873     HCab    A    T        1      2        2 
   1  chr1_107387873     HPrz    A    T        1      2        2 
   1  chr1_107387873     ZBoe    A    T        0      0        2 
   1  chr1_107387873     ZGre    A    T        0      0        2 
   1  chr1_107387873     ZHar    A    T        0      0        2 
   1  chr1_107387873   Sample    A    T        1      2        2 
   1  chr1_107435386     AAsi    C    G        0      0        2 
   1  chr1_107435386     AKia    C    G        0      0        2 
   1  chr1_107435386     AOna    C    G        0      0        2 
   1  chr1_107435386     ASom    C    G        0      0        2 
   1  chr1_107435386     HCab    C    G        1      2        2 
   1  chr1_107435386     HPrz    C    G        1      2        2 
   1  chr1_107435386     ZBoe    C    G        0      0        2 
   1  chr1_107435386     ZGre    C    G        0      0        2 
   1  chr1_107435386     ZHar    C    G        0      0        2 
   1  chr1_107435386   Sample    C    G        1      2        2 
   1  chr1_107438016     AAsi    C    G        0      0        2 
   1  chr1_107438016     AKia    C    G        0      0        2 
   1  chr1_107438016     AOna    C    G        0      0        2 
   1  chr1_107438016     ASom    C    G        0      0        2 
   1  chr1_107438016     HCab    C    G      0.5      1        2 
   1  chr1_107438016     HPrz    C    G        0      0        2 
   1  chr1_107438016     ZBoe    C    G        0      0        2 
   1  chr1_107438016     ZGre    C    G        0      0        2 
   1  chr1_107438016     ZHar    C    G        0      0        2 
   1  chr1_107438016   Sample    C    G        0      0        2 
   1  chr1_107448790     AAsi    G    C        0      0        2 
   1  chr1_107448790     AKia    G    C        0      0        2 
   1  chr1_107448790     AOna    G    C        0      0        2 
   1  chr1_107448790     ASom    G    C        0      0        2 
   1  chr1_107448790     HCab    G    C        1      2        2 
   1  chr1_107448790     HPrz    G    C        1      2        2 
   1  chr1_107448790     ZBoe    G    C        0      0        2 
   1  chr1_107448790     ZGre    G    C        0      0        2 
   1  chr1_107448790     ZHar    G    C        0      0        2 
   1  chr1_107448790   Sample    G    C        1      2        2 
   1  chr1_107451944     AAsi    A    T        0      0        2 
   1  chr1_107451944     AKia    A    T        0      0        2 
   1  chr1_107451944     AOna    A    T        0      0        2 
   1  chr1_107451944     ASom    A    T        0      0        2 
   1  chr1_107451944     HCab    A    T        0      0        2 
   1  chr1_107451944     HPrz    A    T        0      0        2 
   1  chr1_107451944     ZBoe    A    T        0      0        2 
   1  chr1_107451944     ZGre    A    T      0.5      1        2 
   1  chr1_107451944     ZHar    A    T        0      0        2 
   1  chr1_107451944   Sample    A    T        0      0        2 
   1  chr1_107461466     AAsi    G    C        0      0        2 
   1  chr1_107461466     AKia    G    C        0      0        2 
   1  chr1_107461466     AOna    G    C        0      0        2 
   1  chr1_107461466     ASom    G    C        0      0        2 
   1  chr1_107461466     HCab    G    C      0.5      1        2 
   1  chr1_107461466     HPrz    G    C        0      0        2 
   1  chr1_107461466     ZBoe    G    C        0      0        2 
   1  chr1_107461466     ZGre    G    C        0      0        2 
   1  chr1_107461466     ZHar    G    C        0      0        2 
   1  chr1_107461466   Sample    G    C        0      0        2 
   1  chr1_107464491     AAsi    G    T        0      0        2 
   1  chr1_107464491     AKia    G    T        0      0        2 
   1  chr1_107464491     AOna    G    T        0      0        2 
   1  chr1_107464491     ASom    G    T        0      0        2 
   1  chr1_107464491     HCab    G    T      0.5      1        2 
   1  chr1_107464491     HPrz    G    T      0.5      1        2 
   1  chr1_107464491     ZBoe    G    T        0      0        2 
   1  chr1_107464491     ZGre    G    T        0      0        2 
   1  chr1_107464491     ZHar    G    T        0      0        2 
   1  chr1_107464491   Sample    G    T        1      2        2 
   1  chr1_107472445     AAsi    A    C        1      2        2 
   1  chr1_107472445     AKia    A    C        1      2        2 
   1  chr1_107472445     AOna    A    C        1      2        2 
   1  chr1_107472445     ASom    A    C        1      2        2 
   1  chr1_107472445     HCab    A    C        0      0        2 
   1  chr1_107472445     HPrz    A    C        0      0        2 
   1  chr1_107472445     ZBoe    A    C        1      2        2 
   1  chr1_107472445     ZGre    A    C        0      0        2 
   1  chr1_107472445     ZHar    A    C        0      0        2 
   1  chr1_107472445   Sample    A    C        0      0        2 
   1  chr1_107487540     AAsi    A    C      0.5      1        2 
   1  chr1_107487540     AKia    A    C        0      0        2 
   1  chr1_107487540     AOna    A    C        0      0        2 
   1  chr1_107487540     ASom    A    C        1      2        2 
   1  chr1_107487540     HCab    A    C        0      0        2 
   1  chr1_107487540     HPrz    A    C        0      0        2 
   1  chr1_107487540     ZBoe    A    C        0      0        2 
   1  chr1_107487540     ZGre    A    C        0      0        2 
   1  chr1_107487540     ZHar    A    C        0      0        2 
   1  chr1_107487540   Sample    A    C        0      0        2 
   1  chr1_107503667     AAsi    C    G        0      0        2 
   1  chr1_107503667     AKia    C    G        0      0        2 
   1  chr1_107503667     AOna    C    G        0      0        2 
   1  chr1_107503667     ASom    C    G        0      0        2 
   1  chr1_107503667     HCab    C    G        0      0        2 
   1  chr1_107503667     HPrz    C    G        0      0        2 
   1  chr1_107503667     ZBoe    C    G        1      2        2 
   1  chr1_107503667     ZGre    C    G        1      2        2 
   1  chr1_107503667     ZHar    C    G        1      2        2 
   1  chr1_107503667   Sample    C    G        0      0        2 
   1  chr1_107504461     AAsi    C    A        0      0        2 
   1  chr1_107504461     AKia    C    A        0      0        2 
   1  chr1_107504461     AOna    C    A        0      0        2 
   1  chr1_107504461     ASom    C    A        0      0        2 
   1  chr1_107504461     HCab    C    A        1      2        2 
   1  chr1_107504461     HPrz    C    A        1      2        2 
   1  chr1_107504461     ZBoe    C    A        0      0        2 
   1  chr1_107504461     ZGre    C    A        0      0        2 
   1  chr1_107504461     ZHar    C    A        0      0        2 
   1  chr1_107504461   Sample    C    A        1      2        2 
   1  chr1_107504828     AAsi    C    A        0      0        2 
   1  chr1_107504828     AKia    C    A        0      0        2 
   1  chr1_107504828     AOna    C    A        0      0        2 
   1  chr1_107504828     ASom    C    A        0      0        2 
   1  chr1_107504828     HCab    C    A        0      0        2 
   1  chr1_107504828     HPrz    C    A        0      0        2 
   1  chr1_107504828     ZBoe    C    A        1      2        2 
   1  chr1_107504828     ZGre    C    A        0      0        2 
   1  chr1_107504828     ZHar    C    A        0      0        2 
   1  chr1_107504828   Sample    C    A        0      0        2 
   1  chr1_107511425     AAsi    C    A        1      2        2 
   1  chr1_107511425     AKia    C    A        1      2        2 
   1  chr1_107511425     AOna    C    A        1      2        2 
   1  chr1_107511425     ASom    C    A        1      2        2 
   1  chr1_107511425     HCab    C    A        0      0        2 
   1  chr1_107511425     HPrz    C    A        0      0        2 
   1  chr1_107511425     ZBoe    C    A        0      0        2 
   1  chr1_107511425     ZGre    C    A        0      0        2 
   1  chr1_107511425     ZHar    C    A        0      0        2 
   1  chr1_107511425   Sample    C    A        0      0        2 
   1  chr1_107521310     AAsi    A    C        0      0        2 
   1  chr1_107521310     AKia    A    C        0      0        2 
   1  chr1_107521310     AOna    A    C        0      0        2 
   1  chr1_107521310     ASom    A    C        0      0        2 
   1  chr1_107521310     HCab    A    C        0      0        2 
   1  chr1_107521310     HPrz    A    C        0      0        2 
   1  chr1_107521310     ZBoe    A    C        0      0        2 
   1  chr1_107521310     ZGre    A    C        1      2        2 
   1  chr1_107521310     ZHar    A    C        0      0        2 
   1  chr1_107521310   Sample    A    C        0      0        2 
   1  chr1_107546963     AAsi    T    G        0      0        2 
   1  chr1_107546963     AKia    T    G        0      0        2 
   1  chr1_107546963     AOna    T    G        0      0        2 
   1  chr1_107546963     ASom    T    G        0      0        2 
   1  chr1_107546963     HCab    T    G        0      0        2 
   1  chr1_107546963     HPrz    T    G      0.5      1        2 
   1  chr1_107546963     ZBoe    T    G        0      0        2 
   1  chr1_107546963     ZGre    T    G        0      0        2 
   1  chr1_107546963     ZHar    T    G        0      0        2 
   1  chr1_107546963   Sample    T    G        0      0        2 
   1  chr1_107563626     AAsi    A    T        0      0        2 
   1  chr1_107563626     AKia    A    T        1      2        2 
   1  chr1_107563626     AOna    A    T        1      2        2 
   1  chr1_107563626     ASom    A    T        0      0        2 
   1  chr1_107563626     HCab    A    T        0      0        2 
   1  chr1_107563626     HPrz    A    T        0      0        2 
   1  chr1_107563626     ZBoe    A    T        0      0        2 
   1  chr1_107563626     ZGre    A    T        0      0        2 
   1  chr1_107563626     ZHar    A    T        0      0        2 
   1  chr1_107563626   Sample    A    T        0      0        2 
   1  chr1_107587350     AAsi    C    G        0      0        2 
   1  chr1_107587350     AKia    C    G        0      0        2 
   1  chr1_107587350     AOna    C    G      0.5      1        2 
   1  chr1_107587350     ASom    C    G        0      0        2 
   1  chr1_107587350     HCab    C    G        0      0        2 
   1  chr1_107587350     HPrz    C    G        0      0        2 
   1  chr1_107587350     ZBoe    C    G        0      0        2 
   1  chr1_107587350     ZGre    C    G        0      0        2 
   1  chr1_107587350     ZHar    C    G        0      0        2 
   1  chr1_107587350   Sample    C    G        0      0        2 
   1  chr1_107590377     AAsi    T    G        0      0        2 
   1  chr1_107590377     AKia    T    G        0      0        2 
   1  chr1_107590377     AOna    T    G        0      0        2 
   1  chr1_107590377     ASom    T    G        0      0        2 
   1  chr1_107590377     HCab    T    G        0      0        2 
   1  chr1_107590377     HPrz    T    G        0      0        2 
   1  chr1_107590377     ZBoe    T    G        0      0        2 
   1  chr1_107590377     ZGre    T    G      0.5      1        2 
   1  chr1_107590377     ZHar    T    G        0      0        2 
   1  chr1_107590377   Sample    T    G        0      0        2 
   1  chr1_107595090     AAsi    G    C        0      0        2 
   1  chr1_107595090     AKia    G    C        1      2        2 
   1  chr1_107595090     AOna    G    C        1      2        2 
   1  chr1_107595090     ASom    G    C        0      0        2 
   1  chr1_107595090     HCab    G    C        0      0        2 
   1  chr1_107595090     HPrz    G    C        0      0        2 
   1  chr1_107595090     ZBoe    G    C        0      0        2 
   1  chr1_107595090     ZGre    G    C        0      0        2 
   1  chr1_107595090     ZHar    G    C        0      0        2 
   1  chr1_107595090   Sample    G    C        0      0        2 
   1  chr1_107595209     AAsi    G    T      0.5      1        2 
   1  chr1_107595209     AKia    G    T        0      0        2 
   1  chr1_107595209     AOna    G    T        0      0        2 
   1  chr1_107595209     ASom    G    T        0      0        2 
   1  chr1_107595209     HCab    G    T        0      0        2 
   1  chr1_107595209     HPrz    G    T        0      0        2 
   1  chr1_107595209     ZBoe    G    T        0      0        2 
   1  chr1_107595209     ZGre    G    T        0      0        2 
   1  chr1_107595209     ZHar    G    T        0      0        2 
   1  chr1_107595209   Sample    G    T        0      0        2 
   1  chr1_107668895     AAsi    C    G        0      0        2 
   1  chr1_107668895     AKia    C    G        0      0        2 
   1  chr1_107668895     AOna    C    G        0      0        2 
   1  chr1_107668895     ASom    C    G        0      0        2 
   1  chr1_107668895     HCab    C    G      0.5      1        2 
   1  chr1_107668895     HPrz    C    G        0      0        2 
   1  chr1_107668895     ZBoe    C    G        0      0        2 
   1  chr1_107668895     ZGre    C    G        0      0        2 
   1  chr1_107668895     ZHar    C    G        0      0        2 
   1  chr1_107668895   Sample    C    G        0      0        2 
   1  chr1_107669324     AAsi    G    T        0      0        2 
   1  chr1_107669324     AKia    G    T        0      0        2 
   1  chr1_107669324     AOna    G    T        0      0        2 
   1  chr1_107669324     ASom    G    T        0      0        2 
   1  chr1_107669324     HCab    G    T        1      2        2 
   1  chr1_107669324     HPrz    G    T        1      2        2 
   1  chr1_107669324     ZBoe    G    T        0      0        2 
   1  chr1_107669324     ZGre    G    T        0      0        2 
   1  chr1_107669324     ZHar    G    T        0      0        2 
   1  chr1_107669324   Sample    G    T        1      2        2 
   1  chr1_107682970     AAsi    C    G        0      0        2 
   1  chr1_107682970     AKia    C    G        1      2        2 
   1  chr1_107682970     AOna    C    G      0.5      1        2 
   1  chr1_107682970     ASom    C    G        0      0        2 
   1  chr1_107682970     HCab    C    G        0      0        2 
   1  chr1_107682970     HPrz    C    G        0      0        2 
   1  chr1_107682970     ZBoe    C    G        0      0        2 
   1  chr1_107682970     ZGre    C    G        0      0        2 
   1  chr1_107682970     ZHar    C    G        0      0        2 
   1  chr1_107682970   Sample    C    G        0      0        2 
   1  chr1_107683278     AAsi    G    T        0      0        2 
   1  chr1_107683278     AKia    G    T        0      0        2 
   1  chr1_107683278     AOna    G    T        0      0        2 
   1  chr1_107683278     ASom    G    T        0      0        2 
   1  chr1_107683278     HCab    G    T        0      0        2 
   1  chr1_107683278     HPrz    G    T        0      0        2 
   1  chr1_107683278     ZBoe    G    T        0      0        2 
   1  chr1_107683278     ZGre    G    T        1      2        2 
   1  chr1_107683278     ZHar    G    T        0      0        2 
   1  chr1_107683278   Sample    G    T        0      0        2 
   1  chr1_107692560     AAsi    G    C        0      0        2 
   1  chr1_107692560     AKia    G    C        0      0        2 
   1  chr1_107692560     AOna    G    C        0      0        2 
   1  chr1_107692560     ASom    G    C        0      0        2 
   1  chr1_107692560     HCab    G    C        0      0        2 
   1  chr1_107692560     HPrz    G    C        0      0        2 
   1  chr1_107692560     ZBoe    G    C        0      0        2 
   1  chr1_107692560     ZGre    G    C      0.5      1        2 
   1  chr1_107692560     ZHar    G    C        0      0        2 
   1  chr1_107692560   Sample    G    C        0      0        2 
   1  chr1_107695206     AAsi    G    T        0      0        2 
   1  chr1_107695206     AKia    G    T        0      0        2 
   1  chr1_107695206     AOna    G    T        1      2        2 
   1  chr1_107695206     ASom    G    T        0      0        2 
   1  chr1_107695206     HCab    G    T        0      0        2 
   1  chr1_107695206     HPrz    G    T        0      0        2 
   1  chr1_107695206     ZBoe    G    T        0      0        2 
   1  chr1_107695206     ZGre    G    T        0      0        2 
   1  chr1_107695206     ZHar    G    T        0      0        2 
   1  chr1_107695206   Sample    G    T        0      0        2 
   1  chr1_107699439     AAsi    G    T        0      0        2 
   1  chr1_107699439     AKia    G    T        1      2        2 
   1  chr1_107699439     AOna    G    T        1      2        2 
   1  chr1_107699439     ASom    G    T        0      0        2 
   1  chr1_107699439     HCab    G    T        0      0        2 
   1  chr1_107699439     HPrz    G    T        0      0        2 
   1  chr1_107699439     ZBoe    G    T        0      0        2 
   1  chr1_107699439     ZGre    G    T        0      0        2 
   1  chr1_107699439     ZHar    G    T        0      0        2 
   1  chr1_107699439   Sample    G    T        0      0        2 
   1  chr1_107746715     AAsi    A    C        0      0        2 
   1  chr1_107746715     AKia    A    C        0      0        2 
   1  chr1_107746715     AOna    A    C        0      0        2 
   1  chr1_107746715     ASom    A    C        0      0        2 
   1  chr1_107746715     HCab    A    C        1      2        2 
   1  chr1_107746715     HPrz    A    C        1      2        2 
   1  chr1_107746715     ZBoe    A    C        0      0        2 
   1  chr1_107746715     ZGre    A    C        0      0        2 
   1  chr1_107746715     ZHar    A    C        0      0        2 
   1  chr1_107746715   Sample    A    C        1      2        2 
   1  chr1_107747308     AAsi    G    T        0      0        2 
   1  chr1_107747308     AKia    G    T        0      0        2 
   1  chr1_107747308     AOna    G    T        0      0        2 
   1  chr1_107747308     ASom    G    T        1      2        2 
   1  chr1_107747308     HCab    G    T        0      0        2 
   1  chr1_107747308     HPrz    G    T        0      0        2 
   1  chr1_107747308     ZBoe    G    T        0      0        2 
   1  chr1_107747308     ZGre    G    T        0      0        2 
   1  chr1_107747308     ZHar    G    T        0      0        2 
   1  chr1_107747308   Sample    G    T        0      0        2 
   1  chr1_107764378     AAsi    A    C        0      0        2 
   1  chr1_107764378     AKia    A    C        0      0        2 
   1  chr1_107764378     AOna    A    C        0      0        2 
   1  chr1_107764378     ASom    A    C        0      0        2 
   1  chr1_107764378     HCab    A    C        0      0        2 
   1  chr1_107764378     HPrz    A    C        0      0        2 
   1  chr1_107764378     ZBoe    A    C        1      2        2 
   1  chr1_107764378     ZGre    A    C        0      0        2 
   1  chr1_107764378     ZHar    A    C        0      0        2 
   1  chr1_107764378   Sample    A    C        0      0        2 
   1  chr1_107768258     AAsi    G    T        0      0        2 
   1  chr1_107768258     AKia    G    T        0      0        2 
   1  chr1_107768258     AOna    G    T        0      0        2 
   1  chr1_107768258     ASom    G    T        0      0        2 
   1  chr1_107768258     HCab    G    T        0      0        2 
   1  chr1_107768258     HPrz    G    T        0      0        2 
   1  chr1_107768258     ZBoe    G    T        0      0        2 
   1  chr1_107768258     ZGre    G    T        0      0        2 
   1  chr1_107768258     ZHar    G    T        1      2        2 
   1  chr1_107768258   Sample    G    T        0      0        2 
   1  chr1_107780170     AAsi    G    T        0      0        2 
   1  chr1_107780170     AKia    G    T        0      0        2 
   1  chr1_107780170     AOna    G    T        0      0        2 
   1  chr1_107780170     ASom    G    T        1      2        2 
   1  chr1_107780170     HCab    G    T        0      0        2 
   1  chr1_107780170     HPrz    G    T        0      0        2 
   1  chr1_107780170     ZBoe    G    T        0      0        2 
   1  chr1_107780170     ZGre    G    T        0      0        2 
   1  chr1_107780170     ZHar    G    T        0      0        2 
   1  chr1_107780170   Sample    G    T        0      0        2 
   1  chr1_107799937     AAsi    T    A        0      0        2 
   1  chr1_107799937     AKia    T    A        1      2        2 
   1  chr1_107799937     AOna    T    A        0      0        2 
   1  chr1_107799937     ASom    T    A        0      0        2 
   1  chr1_107799937     HCab    T    A        0      0        2 
   1  chr1_107799937     HPrz    T    A        0      0        2 
   1  chr1_107799937     ZBoe    T    A        0      0        2 
   1  chr1_107799937     ZGre    T    A        0      0        2 
   1  chr1_107799937     ZHar    T    A        0      0        2 
   1  chr1_107799937   Sample    T    A        0      0        2 
   1  chr1_107801088     AAsi    C    G        0      0        2 
   1  chr1_107801088     AKia    C    G        0      0        2 
   1  chr1_107801088     AOna    C    G        0      0        2 
   1  chr1_107801088     ASom    C    G        0      0        2 
   1  chr1_107801088     HCab    C    G        0      0        2 
   1  chr1_107801088     HPrz    C    G        0      0        2 
   1  chr1_107801088     ZBoe    C    G        0      0        2 
   1  chr1_107801088     ZGre    C    G      0.5      1        2 
   1  chr1_107801088     ZHar    C    G        0      0        2 
   1  chr1_107801088   Sample    C    G        0      0        2 
   1  chr1_107816468     AAsi    C    G        0      0        2 
   1  chr1_107816468     AKia    C    G        0      0        2 
   1  chr1_107816468     AOna    C    G        0      0        2 
   1  chr1_107816468     ASom    C    G        0      0        2 
   1  chr1_107816468     HCab    C    G        0      0        2 
   1  chr1_107816468     HPrz    C    G        0      0        2 
   1  chr1_107816468     ZBoe    C    G        0      0        2 
   1  chr1_107816468     ZGre    C    G        0      0        2 
   1  chr1_107816468     ZHar    C    G        1      2        2 
   1  chr1_107816468   Sample    C    G        0      0        2 
   1  chr1_107829761     AAsi    C    G        0      0        2 
   1  chr1_107829761     AKia    C    G        0      0        2 
   1  chr1_107829761     AOna    C    G        0      0        2 
   1  chr1_107829761     ASom    C    G        0      0        2 
   1  chr1_107829761     HCab    C    G        1      2        2 
   1  chr1_107829761     HPrz    C    G        1      2        2 
   1  chr1_107829761     ZBoe    C    G        0      0        2 
   1  chr1_107829761     ZGre    C    G        0      0        2 
   1  chr1_107829761     ZHar    C    G        0      0        2 
   1  chr1_107829761   Sample    C    G        1      2        2 
   1  chr1_107832970     AAsi    A    C        0      0        2 
   1  chr1_107832970     AKia    A    C        0      0        2 
   1  chr1_107832970     AOna    A    C        0      0        2 
   1  chr1_107832970     ASom    A    C        0      0        2 
   1  chr1_107832970     HCab    A    C        0      0        2 
   1  chr1_107832970     HPrz    A    C        0      0        2 
   1  chr1_107832970     ZBoe    A    C        0      0        2 
   1  chr1_107832970     ZGre    A    C        1      2        2 
   1  chr1_107832970     ZHar    A    C        0      0        2 
   1  chr1_107832970   Sample    A    C        0      0        2 
   1  chr1_107844847     AAsi    A    C        0      0        2 
   1  chr1_107844847     AKia    A    C        0      0        2 
   1  chr1_107844847     AOna    A    C        0      0        2 
   1  chr1_107844847     ASom    A    C        0      0        2 
   1  chr1_107844847     HCab    A    C        0      0        2 
   1  chr1_107844847     HPrz    A    C      0.5      1        2 
   1  chr1_107844847     ZBoe    A    C        0      0        2 
   1  chr1_107844847     ZGre    A    C        0      0        2 
   1  chr1_107844847     ZHar    A    C        0      0        2 
   1  chr1_107844847   Sample    A    C        0      0        2 
   1  chr1_107847631     AAsi    A    C        0      0        2 
   1  chr1_107847631     AKia    A    C        0      0        2 
   1  chr1_107847631     AOna    A    C        0      0        2 
   1  chr1_107847631     ASom    A    C        0      0        2 
   1  chr1_107847631     HCab    A    C        0      0        2 
   1  chr1_107847631     HPrz    A    C        0      0        2 
   1  chr1_107847631     ZBoe    A    C        0      0        2 
   1  chr1_107847631     ZGre    A    C      0.5      1        2 
   1  chr1_107847631     ZHar    A    C        0      0        2 
   1  chr1_107847631   Sample    A    C        0      0        2 
   1  chr1_107852348     AAsi    C    A        0      0        2 
   1  chr1_107852348     AKia    C    A        0      0        2 
   1  chr1_107852348     AOna    C    A        0      0        2 
   1  chr1_107852348     ASom    C    A        0      0        2 
   1  chr1_107852348     HCab    C    A        0      0        2 
   1  chr1_107852348     HPrz    C    A      0.5      1        2 
   1  chr1_107852348     ZBoe    C    A        0      0        2 
   1  chr1_107852348     ZGre    C    A        0      0        2 
   1  chr1_107852348     ZHar    C    A        0      0        2 
   1  chr1_107852348   Sample    C    A        1      2        2 
   1  chr1_107874385     AAsi    A    C        0      0        2 
   1  chr1_107874385     AKia    A    C        1      2        2 
   1  chr1_107874385     AOna    A    C      0.5      1        2 
   1  chr1_107874385     ASom    A    C        0      0        2 
   1  chr1_107874385     HCab    A    C        0      0        2 
   1  chr1_107874385     HPrz    A    C        0      0        2 
   1  chr1_107874385     ZBoe    A    C        0      0        2 
   1  chr1_107874385     ZGre    A    C        0      0        2 
   1  chr1_107874385     ZHar    A    C        0      0        2 
   1  chr1_107874385   Sample    A    C        0      0        2 
   1  chr1_107880068     AAsi    A    C        0      0        2 
   1  chr1_107880068     AKia    A    C        0      0        2 
   1  chr1_107880068     AOna    A    C        0      0        2 
   1  chr1_107880068     ASom    A    C        0      0        2 
   1  chr1_107880068     HCab    A    C        1      2        2 
   1  chr1_107880068     HPrz    A    C        1      2        2 
   1  chr1_107880068     ZBoe    A    C        0      0        2 
   1  chr1_107880068     ZGre    A    C        0      0        2 
   1  chr1_107880068     ZHar    A    C        0      0        2 
   1  chr1_107880068   Sample    A    C        1      2        2 
   1  chr1_107894806     AAsi    C    G        0      0        2 
   1  chr1_107894806     AKia    C    G        0      0        2 
   1  chr1_107894806     AOna    C    G        0      0        2 
   1  chr1_107894806     ASom    C    G        0      0        2 
   1  chr1_107894806     HCab    C    G        1      2        2 
   1  chr1_107894806     HPrz    C    G        1      2        2 
   1  chr1_107894806     ZBoe    C    G        0      0        2 
   1  chr1_107894806     ZGre    C    G        0      0        2 
   1  chr1_107894806     ZHar    C    G        0      0        2 
   1  chr1_107894806   Sample    C    G        1      2        2 
   1  chr1_107902409     AAsi    G    C        0      0        2 
   1  chr1_107902409     AKia    G    C        0      0        2 
   1  chr1_107902409     AOna    G    C        0      0        2 
   1  chr1_107902409     ASom    G    C        0      0        2 
   1  chr1_107902409     HCab    G    C        0      0        2 
   1  chr1_107902409     HPrz    G    C        0      0        2 
   1  chr1_107902409     ZBoe    G    C        1      2        2 
   1  chr1_107902409     ZGre    G    C        0      0        2 
   1  chr1_107902409     ZHar    G    C        0      0        2 
   1  chr1_107902409   Sample    G    C        0      0        2 
   1  chr1_107902763     AAsi    G    C        0      0        2 
   1  chr1_107902763     AKia    G    C        0      0        2 
   1  chr1_107902763     AOna    G    C        0      0        2 
   1  chr1_107902763     ASom    G    C        0      0        2 
   1  chr1_107902763     HCab    G    C        0      0        2 
   1  chr1_107902763     HPrz    G    C        0      0        2 
   1  chr1_107902763     ZBoe    G    C        0      0        2 
   1  chr1_107902763     ZGre    G    C        0      0        2 
   1  chr1_107902763     ZHar    G    C      0.5      1        2 
   1  chr1_107902763   Sample    G    C        0      0        2 
   1  chr1_107903190     AAsi    G    T        0      0        2 
   1  chr1_107903190     AKia    G    T        1      2        2 
   1  chr1_107903190     AOna    G    T      0.5      1        2 
   1  chr1_107903190     ASom    G    T        0      0        2 
   1  chr1_107903190     HCab    G    T        0      0        2 
   1  chr1_107903190     HPrz    G    T        0      0        2 
   1  chr1_107903190     ZBoe    G    T        0      0        2 
   1  chr1_107903190     ZGre    G    T        0      0        2 
   1  chr1_107903190     ZHar    G    T        0      0        2 
   1  chr1_107903190   Sample    G    T        0      0        2 
   1  chr1_107912086     AAsi    A    C        0      0        2 
   1  chr1_107912086     AKia    A    C        0      0        2 
   1  chr1_107912086     AOna    A    C        0      0        2 
   1  chr1_107912086     ASom    A    C        0      0        2 
   1  chr1_107912086     HCab    A    C        0      0        2 
   1  chr1_107912086     HPrz    A    C        0      0        2 
   1  chr1_107912086     ZBoe    A    C        0      0        2 
   1  chr1_107912086     ZGre    A    C      0.5      1        2 
   1  chr1_107912086     ZHar    A    C        0      0        2 
   1  chr1_107912086   Sample    A    C        0      0        2 
   1  chr1_107916206     AAsi    A    C        0      0        2 
   1  chr1_107916206     AKia    A    C        0      0        2 
   1  chr1_107916206     AOna    A    C        0      0        2 
   1  chr1_107916206     ASom    A    C        0      0        2 
   1  chr1_107916206     HCab    A    C        0      0        2 
   1  chr1_107916206     HPrz    A    C        0      0        2 
   1  chr1_107916206     ZBoe    A    C      0.5      1        2 
   1  chr1_107916206     ZGre    A    C        0      0        2 
   1  chr1_107916206     ZHar    A    C        0      0        2 
   1  chr1_107916206   Sample    A    C        0      0        2 
   1  chr1_107922573     AAsi    G    C        0      0        2 
   1  chr1_107922573     AKia    G    C        0      0        2 
   1  chr1_107922573     AOna    G    C        0      0        2 
   1  chr1_107922573     ASom    G    C        0      0        2 
   1  chr1_107922573     HCab    G    C        1      2        2 
   1  chr1_107922573     HPrz    G    C        1      2        2 
   1  chr1_107922573     ZBoe    G    C        0      0        2 
   1  chr1_107922573     ZGre    G    C        0      0        2 
   1  chr1_107922573     ZHar    G    C        0      0        2 
   1  chr1_107922573   Sample    G    C        1      2        2 
   1  chr1_107926129     AAsi    A    C        1      2        2 
   1  chr1_107926129     AKia    A    C        0      0        2 
   1  chr1_107926129     AOna    A    C        0      0        2 
   1  chr1_107926129     ASom    A    C        1      2        2 
   1  chr1_107926129     HCab    A    C        0      0        2 
   1  chr1_107926129     HPrz    A    C        0      0        2 
   1  chr1_107926129     ZBoe    A    C        0      0        2 
   1  chr1_107926129     ZGre    A    C        0      0        2 
   1  chr1_107926129     ZHar    A    C        0      0        2 
   1  chr1_107926129   Sample    A    C        0      0        2 
   1  chr1_107928522     AAsi    A    C        0      0        2 
   1  chr1_107928522     AKia    A    C        0      0        2 
   1  chr1_107928522     AOna    A    C        0      0        2 
   1  chr1_107928522     ASom    A    C        0      0        2 
   1  chr1_107928522     HCab    A    C        0      0        2 
   1  chr1_107928522     HPrz    A    C        0      0        2 
   1  chr1_107928522     ZBoe    A    C      0.5      1        2 
   1  chr1_107928522     ZGre    A    C        0      0        2 
   1  chr1_107928522     ZHar    A    C        0      0        2 
   1  chr1_107928522   Sample    A    C        0      0        2 
   1  chr1_107931630     AAsi    G    C        0      0        2 
   1  chr1_107931630     AKia    G    C        0      0        2 
   1  chr1_107931630     AOna    G    C        0      0        2 
   1  chr1_107931630     ASom    G    C        0      0        2 
   1  chr1_107931630     HCab    G    C        1      2        2 
   1  chr1_107931630     HPrz    G    C        1      2        2 
   1  chr1_107931630     ZBoe    G    C        0      0        2 
   1  chr1_107931630     ZGre    G    C        0      0        2 
   1  chr1_107931630     ZHar    G    C        0      0        2 
   1  chr1_107931630   Sample    G    C        1      2        2 
   1  chr1_107972787     AAsi    A    T        0      0        2 
   1  chr1_107972787     AKia    A    T        0      0        2 
   1  chr1_107972787     AOna    A    T        0      0        2 
   1  chr1_107972787     ASom    A    T        0      0        2 
   1  chr1_107972787     HCab    A    T        1      2        2 
   1  chr1_107972787     HPrz    A    T        1      2        2 
   1  chr1_107972787     ZBoe    A    T        0      0        2 
   1  chr1_107972787     ZGre    A    T        0      0        2 
   1  chr1_107972787     ZHar    A    T        0      0        2 
   1  chr1_107972787   Sample    A    T        1      2        2 
   1  chr1_107974784     AAsi    C    A        0      0        2 
   1  chr1_107974784     AKia    C    A        0      0        2 
   1  chr1_107974784     AOna    C    A        0      0        2 
   1  chr1_107974784     ASom    C    A        0      0        2 
   1  chr1_107974784     HCab    C    A        0      0        2 
   1  chr1_107974784     HPrz    C    A        0      0        2 
   1  chr1_107974784     ZBoe    C    A        0      0        2 
   1  chr1_107974784     ZGre    C    A        1      2        2 
   1  chr1_107974784     ZHar    C    A        0      0        2 
   1  chr1_107974784   Sample    C    A        0      0        2 
   1  chr1_107988625     AAsi    G    C        0      0        2 
   1  chr1_107988625     AKia    G    C        0      0        2 
   1  chr1_107988625     AOna    G    C        0      0        2 
   1  chr1_107988625     ASom    G    C        0      0        2 
   1  chr1_107988625     HCab    G    C        1      2        2 
   1  chr1_107988625     HPrz    G    C        1      2        2 
   1  chr1_107988625     ZBoe    G    C        0      0        2 
   1  chr1_107988625     ZGre    G    C        0      0        2 
   1  chr1_107988625     ZHar    G    C        0      0        2 
   1  chr1_107988625   Sample    G    C        1      2        2 
   1  chr1_107989699     AAsi    G    T        0      0        2 
   1  chr1_107989699     AKia    G    T        0      0        2 
   1  chr1_107989699     AOna    G    T        0      0        2 
   1  chr1_107989699     ASom    G    T        0      0        2 
   1  chr1_107989699     HCab    G    T        0      0        2 
   1  chr1_107989699     HPrz    G    T        0      0        2 
   1  chr1_107989699     ZBoe    G    T        0      0        2 
   1  chr1_107989699     ZGre    G    T      0.5      1        2 
   1  chr1_107989699     ZHar    G    T        0      0        2 
   1  chr1_107989699   Sample    G    T        0      0        2 
   1  chr1_107989963     AAsi    A    C        0      0        2 
   1  chr1_107989963     AKia    A    C        0      0        2 
   1  chr1_107989963     AOna    A    C        0      0        2 
   1  chr1_107989963     ASom    A    C        0      0        2 
   1  chr1_107989963     HCab    A    C        0      0        2 
   1  chr1_107989963     HPrz    A    C        0      0        2 
   1  chr1_107989963     ZBoe    A    C        0      0        2 
   1  chr1_107989963     ZGre    A    C        0      0        2 
   1  chr1_107989963     ZHar    A    C      0.5      1        2 
   1  chr1_107989963   Sample    A    C        0      0        2 
   1  chr1_107997549     AAsi    T    G        0      0        2 
   1  chr1_107997549     AKia    T    G        0      0        2 
   1  chr1_107997549     AOna    T    G        0      0        2 
   1  chr1_107997549     ASom    T    G        0      0        2 
   1  chr1_107997549     HCab    T    G        1      2        2 
   1  chr1_107997549     HPrz    T    G        1      2        2 
   1  chr1_107997549     ZBoe    T    G        0      0        2 
   1  chr1_107997549     ZGre    T    G        0      0        2 
   1  chr1_107997549     ZHar    T    G        0      0        2 
   1  chr1_107997549   Sample    T    G        1      2        2 
   1  chr1_108006290     AAsi    T    A        0      0        2 
   1  chr1_108006290     AKia    T    A        0      0        2 
   1  chr1_108006290     AOna    T    A        0      0        2 
   1  chr1_108006290     ASom    T    A        0      0        2 
   1  chr1_108006290     HCab    T    A        1      2        2 
   1  chr1_108006290     HPrz    T    A        1      2        2 
   1  chr1_108006290     ZBoe    T    A        0      0        2 
   1  chr1_108006290     ZGre    T    A        0      0        2 
   1  chr1_108006290     ZHar    T    A        0      0        2 
   1  chr1_108006290   Sample    T    A        1      2        2 
   1  chr1_108039988     AAsi    A    T      0.5      1        2 
   1  chr1_108039988     AKia    A    T        0      0        2 
   1  chr1_108039988     AOna    A    T      0.5      1        2 
   1  chr1_108039988     ASom    A    T        1      2        2 
   1  chr1_108039988     HCab    A    T        0      0        2 
   1  chr1_108039988     HPrz    A    T        0      0        2 
   1  chr1_108039988     ZBoe    A    T        1      2        2 
   1  chr1_108039988     ZGre    A    T        1      2        2 
   1  chr1_108039988     ZHar    A    T        1      2        2 
   1  chr1_108039988   Sample    A    T        0      0        2 
   1  chr1_108085506     AAsi    C    A      0.5      1        2 
   1  chr1_108085506     AKia    C    A        0      0        2 
   1  chr1_108085506     AOna    C    A        0      0        2 
   1  chr1_108085506     ASom    C    A        1      2        2 
   1  chr1_108085506     HCab    C    A        0      0        2 
   1  chr1_108085506     HPrz    C    A        0      0        2 
   1  chr1_108085506     ZBoe    C    A        0      0        2 
   1  chr1_108085506     ZGre    C    A        0      0        2 
   1  chr1_108085506     ZHar    C    A        0      0        2 
   1  chr1_108085506   Sample    C    A        0      0        2 
   1  chr1_108110146     AAsi    T    A        0      0        2 
   1  chr1_108110146     AKia    T    A        0      0        2 
   1  chr1_108110146     AOna    T    A        0      0        2 
   1  chr1_108110146     ASom    T    A        0      0        2 
   1  chr1_108110146     HCab    T    A        1      2        2 
   1  chr1_108110146     HPrz    T    A        1      2        2 
   1  chr1_108110146     ZBoe    T    A        0      0        2 
   1  chr1_108110146     ZGre    T    A        0      0        2 
   1  chr1_108110146     ZHar    T    A        0      0        2 
   1  chr1_108110146   Sample    T    A        1      2        2 
   1  chr1_108117808     AAsi    A    T        0      0        2 
   1  chr1_108117808     AKia    A    T        0      0        2 
   1  chr1_108117808     AOna    A    T        0      0        2 
   1  chr1_108117808     ASom    A    T        0      0        2 
   1  chr1_108117808     HCab    A    T        0      0        2 
   1  chr1_108117808     HPrz    A    T        0      0        2 
   1  chr1_108117808     ZBoe    A    T      0.5      1        2 
   1  chr1_108117808     ZGre    A    T        0      0        2 
   1  chr1_108117808     ZHar    A    T        0      0        2 
   1  chr1_108117808   Sample    A    T        0      0        2 
   1  chr1_108118810     AAsi    C    G        0      0        2 
   1  chr1_108118810     AKia    C    G      0.5      1        2 
   1  chr1_108118810     AOna    C    G        0      0        2 
   1  chr1_108118810     ASom    C    G        0      0        2 
   1  chr1_108118810     HCab    C    G        0      0        2 
   1  chr1_108118810     HPrz    C    G        0      0        2 
   1  chr1_108118810     ZBoe    C    G        0      0        2 
   1  chr1_108118810     ZGre    C    G        0      0        2 
   1  chr1_108118810     ZHar    C    G        0      0        2 
   1  chr1_108118810   Sample    C    G        0      0        2 
   1  chr1_108122096     AAsi    G    C        0      0        2 
   1  chr1_108122096     AKia    G    C        0      0        2 
   1  chr1_108122096     AOna    G    C        0      0        2 
   1  chr1_108122096     ASom    G    C        0      0        2 
   1  chr1_108122096     HCab    G    C        0      0        2 
   1  chr1_108122096     HPrz    G    C      0.5      1        2 
   1  chr1_108122096     ZBoe    G    C        0      0        2 
   1  chr1_108122096     ZGre    G    C        0      0        2 
   1  chr1_108122096     ZHar    G    C        0      0        2 
   1  chr1_108122096   Sample    G    C        1      2        2 
   1  chr1_108140491     AAsi    G    C        0      0        2 
   1  chr1_108140491     AKia    G    C        0      0        2 
   1  chr1_108140491     AOna    G    C      0.5      1        2 
   1  chr1_108140491     ASom    G    C        0      0        2 
   1  chr1_108140491     HCab    G    C        0      0        2 
   1  chr1_108140491     HPrz    G    C        0      0        2 
   1  chr1_108140491     ZBoe    G    C        0      0        2 
   1  chr1_108140491     ZGre    G    C        0      0        2 
   1  chr1_108140491     ZHar    G    C        0      0        2 
   1  chr1_108140491   Sample    G    C        0      0        2 
   1  chr1_108181931     AAsi    C    G        0      0        2 
   1  chr1_108181931     AKia    C    G        1      2        2 
   1  chr1_108181931     AOna    C    G      0.5      1        2 
   1  chr1_108181931     ASom    C    G        0      0        2 
   1  chr1_108181931     HCab    C    G        0      0        2 
   1  chr1_108181931     HPrz    C    G        0      0        2 
   1  chr1_108181931     ZBoe    C    G        0      0        2 
   1  chr1_108181931     ZGre    C    G        0      0        2 
   1  chr1_108181931     ZHar    C    G        0      0        2 
   1  chr1_108181931   Sample    C    G        0      0        2 
   1  chr1_108199135     AAsi    G    C        0      0        2 
   1  chr1_108199135     AKia    G    C        0      0        2 
   1  chr1_108199135     AOna    G    C        0      0        2 
   1  chr1_108199135     ASom    G    C        0      0        2 
   1  chr1_108199135     HCab    G    C        1      2        2 
   1  chr1_108199135     HPrz    G    C        1      2        2 
   1  chr1_108199135     ZBoe    G    C        0      0        2 
   1  chr1_108199135     ZGre    G    C        0      0        2 
   1  chr1_108199135     ZHar    G    C        0      0        2 
   1  chr1_108199135   Sample    G    C        1      2        2 
   1  chr1_108250044     AAsi    C    G        0      0        2 
   1  chr1_108250044     AKia    C    G        0      0        2 
   1  chr1_108250044     AOna    C    G        0      0        2 
   1  chr1_108250044     ASom    C    G        0      0        2 
   1  chr1_108250044     HCab    C    G        1      2        2 
   1  chr1_108250044     HPrz    C    G        1      2        2 
   1  chr1_108250044     ZBoe    C    G        0      0        2 
   1  chr1_108250044     ZGre    C    G        0      0        2 
   1  chr1_108250044     ZHar    C    G        0      0        2 
   1  chr1_108250044   Sample    C    G        1      2        2 
   1  chr1_108254322     AAsi    C    G        0      0        2 
   1  chr1_108254322     AKia    C    G        0      0        2 
   1  chr1_108254322     AOna    C    G      0.5      1        2 
   1  chr1_108254322     ASom    C    G        0      0        2 
   1  chr1_108254322     HCab    C    G        0      0        2 
   1  chr1_108254322     HPrz    C    G        0      0        2 
   1  chr1_108254322     ZBoe    C    G        0      0        2 
   1  chr1_108254322     ZGre    C    G        0      0        2 
   1  chr1_108254322     ZHar    C    G        0      0        2 
   1  chr1_108254322   Sample    C    G        0      0        2 
   1  chr1_108265568     AAsi    C    G        0      0        2 
   1  chr1_108265568     AKia    C    G        0      0        2 
   1  chr1_108265568     AOna    C    G        0      0        2 
   1  chr1_108265568     ASom    C    G        0      0        2 
   1  chr1_108265568     HCab    C    G        1      2        2 
   1  chr1_108265568     HPrz    C    G        1      2        2 
   1  chr1_108265568     ZBoe    C    G        0      0        2 
   1  chr1_108265568     ZGre    C    G        0      0        2 
   1  chr1_108265568     ZHar    C    G        0      0        2 
   1  chr1_108265568   Sample    C    G        1      2        2 
   1  chr1_108268858     AAsi    C    G        0      0        2 
   1  chr1_108268858     AKia    C    G        0      0        2 
   1  chr1_108268858     AOna    C    G        0      0        2 
   1  chr1_108268858     ASom    C    G        0      0        2 
   1  chr1_108268858     HCab    C    G        1      2        2 
   1  chr1_108268858     HPrz    C    G        1      2        2 
   1  chr1_108268858     ZBoe    C    G        0      0        2 
   1  chr1_108268858     ZGre    C    G        0      0        2 
   1  chr1_108268858     ZHar    C    G        0      0        2 
   1  chr1_108268858   Sample    C    G        1      2        2 
   1  chr1_108274252     AAsi    G    C        0      0        2 
   1  chr1_108274252     AKia    G    C        0      0        2 
   1  chr1_108274252     AOna    G    C        0      0        2 
   1  chr1_108274252     ASom    G    C        0      0        2 
   1  chr1_108274252     HCab    G    C        0      0        2 
   1  chr1_108274252     HPrz    G    C        0      0        2 
   1  chr1_108274252     ZBoe    G    C      0.5      1        2 
   1  chr1_108274252     ZGre    G    C        0      0        2 
   1  chr1_108274252     ZHar    G    C        0      0        2 
   1  chr1_108274252   Sample    G    C        0      0        2 
   1  chr1_108297943     AAsi    G    C        0      0        2 
   1  chr1_108297943     AKia    G    C        0      0        2 
   1  chr1_108297943     AOna    G    C        0      0        2 
   1  chr1_108297943     ASom    G    C        0      0        2 
   1  chr1_108297943     HCab    G    C        1      2        2 
   1  chr1_108297943     HPrz    G    C        1      2        2 
   1  chr1_108297943     ZBoe    G    C        0      0        2 
   1  chr1_108297943     ZGre    G    C        0      0        2 
   1  chr1_108297943     ZHar    G    C        0      0        2 
   1  chr1_108297943   Sample    G    C        1      2        2 
   1  chr1_108312796     AAsi    G    C        0      0        2 
   1  chr1_108312796     AKia    G    C        0      0        2 
   1  chr1_108312796     AOna    G    C        0      0        2 
   1  chr1_108312796     ASom    G    C        0      0        2 
   1  chr1_108312796     HCab    G    C        0      0        2 
   1  chr1_108312796     HPrz    G    C        0      0        2 
   1  chr1_108312796     ZBoe    G    C        1      2        2 
   1  chr1_108312796     ZGre    G    C        0      0        2 
   1  chr1_108312796     ZHar    G    C        0      0        2 
   1  chr1_108312796   Sample    G    C        0      0        2 
   1  chr1_108336465     AAsi    C    G        0      0        2 
   1  chr1_108336465     AKia    C    G        0      0        2 
   1  chr1_108336465     AOna    C    G        0      0        2 
   1  chr1_108336465     ASom    C    G        0      0        2 
   1  chr1_108336465     HCab    C    G      0.5      1        2 
   1  chr1_108336465     HPrz    C    G        0      0        2 
   1  chr1_108336465     ZBoe    C    G        0      0        2 
   1  chr1_108336465     ZGre    C    G        0      0        2 
   1  chr1_108336465     ZHar    C    G        0      0        2 
   1  chr1_108336465   Sample    C    G        0      0        2 
   1  chr1_108338603     AAsi    G    C        0      0        2 
   1  chr1_108338603     AKia    G    C        0      0        2 
   1  chr1_108338603     AOna    G    C        0      0        2 
   1  chr1_108338603     ASom    G    C        0      0        2 
   1  chr1_108338603     HCab    G    C        1      2        2 
   1  chr1_108338603     HPrz    G    C        1      2        2 
   1  chr1_108338603     ZBoe    G    C        0      0        2 
   1  chr1_108338603     ZGre    G    C        0      0        2 
   1  chr1_108338603     ZHar    G    C        0      0        2 
   1  chr1_108338603   Sample    G    C        1      2        2 
   1  chr1_108339401     AAsi    T    G        0      0        2 
   1  chr1_108339401     AKia    T    G        0      0        2 
   1  chr1_108339401     AOna    T    G        0      0        2 
   1  chr1_108339401     ASom    T    G        0      0        2 
   1  chr1_108339401     HCab    T    G        0      0        2 
   1  chr1_108339401     HPrz    T    G        0      0        2 
   1  chr1_108339401     ZBoe    T    G        0      0        2 
   1  chr1_108339401     ZGre    T    G      0.5      1        2 
   1  chr1_108339401     ZHar    T    G        0      0        2 
   1  chr1_108339401   Sample    T    G        0      0        2 
   1  chr1_108342032     AAsi    A    C        0      0        2 
   1  chr1_108342032     AKia    A    C        1      2        2 
   1  chr1_108342032     AOna    A    C        1      2        2 
   1  chr1_108342032     ASom    A    C        0      0        2 
   1  chr1_108342032     HCab    A    C        0      0        2 
   1  chr1_108342032     HPrz    A    C        0      0        2 
   1  chr1_108342032     ZBoe    A    C        0      0        2 
   1  chr1_108342032     ZGre    A    C        0      0        2 
   1  chr1_108342032     ZHar    A    C        0      0        2 
   1  chr1_108342032   Sample    A    C        0      0        2 
   1  chr1_108343246     AAsi    C    G        0      0        2 
   1  chr1_108343246     AKia    C    G        0      0        2 
   1  chr1_108343246     AOna    C    G        0      0        2 
   1  chr1_108343246     ASom    C    G        0      0        2 
   1  chr1_108343246     HCab    C    G        0      0        2 
   1  chr1_108343246     HPrz    C    G        0      0        2 
   1  chr1_108343246     ZBoe    C    G      0.5      1        2 
   1  chr1_108343246     ZGre    C    G        0      0        2 
   1  chr1_108343246     ZHar    C    G        0      0        2 
   1  chr1_108343246   Sample    C    G        0      0        2 
   1  chr1_108343282     AAsi    T    G        0      0        2 
   1  chr1_108343282     AKia    T    G        0      0        2 
   1  chr1_108343282     AOna    T    G        0      0        2 
   1  chr1_108343282     ASom    T    G        0      0        2 
   1  chr1_108343282     HCab    T    G        1      2        2 
   1  chr1_108343282     HPrz    T    G        1      2        2 
   1  chr1_108343282     ZBoe    T    G        0      0        2 
   1  chr1_108343282     ZGre    T    G        0      0        2 
   1  chr1_108343282     ZHar    T    G        0      0        2 
   1  chr1_108343282   Sample    T    G        1      2        2 
   1  chr1_108346120     AAsi    T    A        0      0        2 
   1  chr1_108346120     AKia    T    A        0      0        2 
   1  chr1_108346120     AOna    T    A        0      0        2 
   1  chr1_108346120     ASom    T    A        0      0        2 
   1  chr1_108346120     HCab    T    A        1      2        2 
   1  chr1_108346120     HPrz    T    A        1      2        2 
   1  chr1_108346120     ZBoe    T    A        0      0        2 
   1  chr1_108346120     ZGre    T    A        0      0        2 
   1  chr1_108346120     ZHar    T    A        0      0        2 
   1  chr1_108346120   Sample    T    A        1      2        2 
   1  chr1_108354051     AAsi    G    C        0      0        2 
   1  chr1_108354051     AKia    G    C        0      0        2 
   1  chr1_108354051     AOna    G    C      0.5      1        2 
   1  chr1_108354051     ASom    G    C        0      0        2 
   1  chr1_108354051     HCab    G    C        0      0        2 
   1  chr1_108354051     HPrz    G    C        0      0        2 
   1  chr1_108354051     ZBoe    G    C        0      0        2 
   1  chr1_108354051     ZGre    G    C        0      0        2 
   1  chr1_108354051     ZHar    G    C        0      0        2 
   1  chr1_108354051   Sample    G    C        0      0        2 
   1  chr1_108354122     AAsi    C    G        0      0        2 
   1  chr1_108354122     AKia    C    G        0      0        2 
   1  chr1_108354122     AOna    C    G        0      0        2 
   1  chr1_108354122     ASom    C    G        0      0        2 
   1  chr1_108354122     HCab    C    G        1      2        2 
   1  chr1_108354122     HPrz    C    G        1      2        2 
   1  chr1_108354122     ZBoe    C    G        0      0        2 
   1  chr1_108354122     ZGre    C    G        0      0        2 
   1  chr1_108354122     ZHar    C    G        0      0        2 
   1  chr1_108354122   Sample    C    G        1      2        2 
   1  chr1_108372896     AAsi    A    C        0      0        2 
   1  chr1_108372896     AKia    A    C        0      0        2 
   1  chr1_108372896     AOna    A    C      0.5      1        2 
   1  chr1_108372896     ASom    A    C        0      0        2 
   1  chr1_108372896     HCab    A    C        0      0        2 
   1  chr1_108372896     HPrz    A    C        0      0        2 
   1  chr1_108372896     ZBoe    A    C        0      0        2 
   1  chr1_108372896     ZGre    A    C        0      0        2 
   1  chr1_108372896     ZHar    A    C        0      0        2 
   1  chr1_108372896   Sample    A    C        0      0        2 
   1  chr1_108381892     AAsi    T    G        0      0        2 
   1  chr1_108381892     AKia    T    G        0      0        2 
   1  chr1_108381892     AOna    T    G        0      0        2 
   1  chr1_108381892     ASom    T    G        0      0        2 
   1  chr1_108381892     HCab    T    G        0      0        2 
   1  chr1_108381892     HPrz    T    G        0      0        2 
   1  chr1_108381892     ZBoe    T    G      0.5      1        2 
   1  chr1_108381892     ZGre    T    G        0      0        2 
   1  chr1_108381892     ZHar    T    G        0      0        2 
   1  chr1_108381892   Sample    T    G        0      0        2 
   1  chr1_108394042     AAsi    T    G        0      0        2 
   1  chr1_108394042     AKia    T    G        0      0        2 
   1  chr1_108394042     AOna    T    G        0      0        2 
   1  chr1_108394042     ASom    T    G        0      0        2 
   1  chr1_108394042     HCab    T    G      0.5      1        2 
   1  chr1_108394042     HPrz    T    G        0      0        2 
   1  chr1_108394042     ZBoe    T    G        0      0        2 
   1  chr1_108394042     ZGre    T    G        0      0        2 
   1  chr1_108394042     ZHar    T    G        0      0        2 
   1  chr1_108394042   Sample    T    G        0      0        2 
   1  chr1_108412253     AAsi    G    T        0      0        2 
   1  chr1_108412253     AKia    G    T        0      0        2 
   1  chr1_108412253     AOna    G    T        0      0        2 
   1  chr1_108412253     ASom    G    T        0      0        2 
   1  chr1_108412253     HCab    G    T        0      0        2 
   1  chr1_108412253     HPrz    G    T        0      0        2 
   1  chr1_108412253     ZBoe    G    T        0      0        2 
   1  chr1_108412253     ZGre    G    T        0      0        2 
   1  chr1_108412253     ZHar    G    T        1      2        2 
   1  chr1_108412253   Sample    G    T        0      0        2 
   1  chr1_108422228     AAsi    A    C        0      0        2 
   1  chr1_108422228     AKia    A    C        0      0        2 
   1  chr1_108422228     AOna    A    C        0      0        2 
   1  chr1_108422228     ASom    A    C        0      0        2 
   1  chr1_108422228     HCab    A    C      0.5      1        2 
   1  chr1_108422228     HPrz    A    C        1      2        2 
   1  chr1_108422228     ZBoe    A    C        0      0        2 
   1  chr1_108422228     ZGre    A    C        0      0        2 
   1  chr1_108422228     ZHar    A    C        0      0        2 
   1  chr1_108422228   Sample    A    C        0      0        2 
   1  chr1_108436370     AAsi    A    C        0      0        2 
   1  chr1_108436370     AKia    A    C        0      0        2 
   1  chr1_108436370     AOna    A    C        0      0        2 
   1  chr1_108436370     ASom    A    C        0      0        2 
   1  chr1_108436370     HCab    A    C        1      2        2 
   1  chr1_108436370     HPrz    A    C        1      2        2 
   1  chr1_108436370     ZBoe    A    C        0      0        2 
   1  chr1_108436370     ZGre    A    C        0      0        2 
   1  chr1_108436370     ZHar    A    C        0      0        2 
   1  chr1_108436370   Sample    A    C        1      2        2 
   1  chr1_108438095     AAsi    C    G        0      0        2 
   1  chr1_108438095     AKia    C    G        0      0        2 
   1  chr1_108438095     AOna    C    G        0      0        2 
   1  chr1_108438095     ASom    C    G        0      0        2 
   1  chr1_108438095     HCab    C    G        1      2        2 
   1  chr1_108438095     HPrz    C    G        1      2        2 
   1  chr1_108438095     ZBoe    C    G        0      0        2 
   1  chr1_108438095     ZGre    C    G        0      0        2 
   1  chr1_108438095     ZHar    C    G        0      0        2 
   1  chr1_108438095   Sample    C    G        1      2        2 
   1  chr1_108444557     AAsi    A    C        0      0        2 
   1  chr1_108444557     AKia    A    C        0      0        2 
   1  chr1_108444557     AOna    A    C        0      0        2 
   1  chr1_108444557     ASom    A    C        0      0        2 
   1  chr1_108444557     HCab    A    C        1      2        2 
   1  chr1_108444557     HPrz    A    C        1      2        2 
   1  chr1_108444557     ZBoe    A    C        0      0        2 
   1  chr1_108444557     ZGre    A    C        0      0        2 
   1  chr1_108444557     ZHar    A    C        0      0        2 
   1  chr1_108444557   Sample    A    C        0      0        2 
   1  chr1_108468125     AAsi    C    A        0      0        2 
   1  chr1_108468125     AKia    C    A        0      0        2 
   1  chr1_108468125     AOna    C    A      0.5      1        2 
   1  chr1_108468125     ASom    C    A        0      0        2 
   1  chr1_108468125     HCab    C    A        0      0        2 
   1  chr1_108468125     HPrz    C    A        0      0        2 
   1  chr1_108468125     ZBoe    C    A        0      0        2 
   1  chr1_108468125     ZGre    C    A        0      0        2 
   1  chr1_108468125     ZHar    C    A        0      0        2 
   1  chr1_108468125   Sample    C    A        0      0        2 
   1  chr1_108477690     AAsi    C    A        0      0        2 
   1  chr1_108477690     AKia    C    A        0      0        2 
   1  chr1_108477690     AOna    C    A        0      0        2 
   1  chr1_108477690     ASom    C    A        0      0        2 
   1  chr1_108477690     HCab    C    A        1      2        2 
   1  chr1_108477690     HPrz    C    A        1      2        2 
   1  chr1_108477690     ZBoe    C    A        0      0        2 
   1  chr1_108477690     ZGre    C    A        0      0        2 
   1  chr1_108477690     ZHar    C    A        0      0        2 
   1  chr1_108477690   Sample    C    A        1      2        2 
   1  chr1_108485264     AAsi    C    A        0      0        2 
   1  chr1_108485264     AKia    C    A        0      0        2 
   1  chr1_108485264     AOna    C    A        0      0        2 
   1  chr1_108485264     ASom    C    A        0      0        2 
   1  chr1_108485264     HCab    C    A        1      2        2 
   1  chr1_108485264     HPrz    C    A        1      2        2 
   1  chr1_108485264     ZBoe    C    A        0      0        2 
   1  chr1_108485264     ZGre    C    A        0      0        2 
   1  chr1_108485264     ZHar    C    A        0      0        2 
   1  chr1_108485264   Sample    C    A        1      2        2 
   1  chr1_108488204     AAsi    A    C        0      0        2 
   1  chr1_108488204     AKia    A    C        1      2        2 
   1  chr1_108488204     AOna    A    C        1      2        2 
   1  chr1_108488204     ASom    A    C        0      0        2 
   1  chr1_108488204     HCab    A    C        0      0        2 
   1  chr1_108488204     HPrz    A    C        0      0        2 
   1  chr1_108488204     ZBoe    A    C        0      0        2 
   1  chr1_108488204     ZGre    A    C        0      0        2 
   1  chr1_108488204     ZHar    A    C        0      0        2 
   1  chr1_108488204   Sample    A    C        0      0        2 
   1  chr1_108497253     AAsi    G    T        0      0        2 
   1  chr1_108497253     AKia    G    T        0      0        2 
   1  chr1_108497253     AOna    G    T        0      0        2 
   1  chr1_108497253     ASom    G    T        0      0        2 
   1  chr1_108497253     HCab    G    T        1      2        2 
   1  chr1_108497253     HPrz    G    T        1      2        2 
   1  chr1_108497253     ZBoe    G    T        0      0        2 
   1  chr1_108497253     ZGre    G    T        0      0        2 
   1  chr1_108497253     ZHar    G    T        0      0        2 
   1  chr1_108497253   Sample    G    T        1      2        2 
   1  chr1_108508351     AAsi    T    A        0      0        2 
   1  chr1_108508351     AKia    T    A        0      0        2 
   1  chr1_108508351     AOna    T    A        0      0        2 
   1  chr1_108508351     ASom    T    A        0      0        2 
   1  chr1_108508351     HCab    T    A        0      0        2 
   1  chr1_108508351     HPrz    T    A        0      0        2 
   1  chr1_108508351     ZBoe    T    A        1      2        2 
   1  chr1_108508351     ZGre    T    A        1      2        2 
   1  chr1_108508351     ZHar    T    A        0      0        2 
   1  chr1_108508351   Sample    T    A        0      0        2 
   1  chr1_108508905     AAsi    T    G        0      0        2 
   1  chr1_108508905     AKia    T    G        0      0        2 
   1  chr1_108508905     AOna    T    G      0.5      1        2 
   1  chr1_108508905     ASom    T    G        0      0        2 
   1  chr1_108508905     HCab    T    G        0      0        2 
   1  chr1_108508905     HPrz    T    G        0      0        2 
   1  chr1_108508905     ZBoe    T    G        0      0        2 
   1  chr1_108508905     ZGre    T    G        0      0        2 
   1  chr1_108508905     ZHar    T    G        0      0        2 
   1  chr1_108508905   Sample    T    G        0      0        2 
   1  chr1_108540351     AAsi    T    A        0      0        2 
   1  chr1_108540351     AKia    T    A        1      2        2 
   1  chr1_108540351     AOna    T    A      0.5      1        2 
   1  chr1_108540351     ASom    T    A        0      0        2 
   1  chr1_108540351     HCab    T    A        0      0        2 
   1  chr1_108540351     HPrz    T    A        0      0        2 
   1  chr1_108540351     ZBoe    T    A        0      0        2 
   1  chr1_108540351     ZGre    T    A        0      0        2 
   1  chr1_108540351     ZHar    T    A        0      0        2 
   1  chr1_108540351   Sample    T    A        0      0        2 
   1  chr1_108551009     AAsi    A    C        0      0        2 
   1  chr1_108551009     AKia    A    C        0      0        2 
   1  chr1_108551009     AOna    A    C        0      0        2 
   1  chr1_108551009     ASom    A    C        0      0        2 
   1  chr1_108551009     HCab    A    C        1      2        2 
   1  chr1_108551009     HPrz    A    C        1      2        2 
   1  chr1_108551009     ZBoe    A    C        0      0        2 
   1  chr1_108551009     ZGre    A    C        0      0        2 
   1  chr1_108551009     ZHar    A    C        0      0        2 
   1  chr1_108551009   Sample    A    C        1      2        2 
   1  chr1_108575196     AAsi    C    G        0      0        2 
   1  chr1_108575196     AKia    C    G        0      0        2 
   1  chr1_108575196     AOna    C    G        0      0        2 
   1  chr1_108575196     ASom    C    G        0      0        2 
   1  chr1_108575196     HCab    C    G        1      2        2 
   1  chr1_108575196     HPrz    C    G        1      2        2 
   1  chr1_108575196     ZBoe    C    G        0      0        2 
   1  chr1_108575196     ZGre    C    G        0      0        2 
   1  chr1_108575196     ZHar    C    G        0      0        2 
   1  chr1_108575196   Sample    C    G        1      2        2 
   1  chr1_108601461     AAsi    G    C        0      0        2 
   1  chr1_108601461     AKia    G    C        0      0        2 
   1  chr1_108601461     AOna    G    C        0      0        2 
   1  chr1_108601461     ASom    G    C        0      0        2 
   1  chr1_108601461     HCab    G    C        1      2        2 
   1  chr1_108601461     HPrz    G    C        1      2        2 
   1  chr1_108601461     ZBoe    G    C        0      0        2 
   1  chr1_108601461     ZGre    G    C        0      0        2 
   1  chr1_108601461     ZHar    G    C        0      0        2 
   1  chr1_108601461   Sample    G    C        1      2        2 
   1  chr1_108604909     AAsi    C    A        0      0        2 
   1  chr1_108604909     AKia    C    A        0      0        2 
   1  chr1_108604909     AOna    C    A        0      0        2 
   1  chr1_108604909     ASom    C    A        1      2        2 
   1  chr1_108604909     HCab    C    A        0      0        2 
   1  chr1_108604909     HPrz    C    A        0      0        2 
   1  chr1_108604909     ZBoe    C    A        0      0        2 
   1  chr1_108604909     ZGre    C    A        0      0        2 
   1  chr1_108604909     ZHar    C    A        0      0        2 
   1  chr1_108604909   Sample    C    A        0      0        2 
   1  chr1_108614657     AAsi    C    G        0      0        2 
   1  chr1_108614657     AKia    C    G        0      0        2 
   1  chr1_108614657     AOna    C    G        0      0        2 
   1  chr1_108614657     ASom    C    G        0      0        2 
   1  chr1_108614657     HCab    C    G        0      0        2 
   1  chr1_108614657     HPrz    C    G        0      0        2 
   1  chr1_108614657     ZBoe    C    G        0      0        2 
   1  chr1_108614657     ZGre    C    G        0      0        2 
   1  chr1_108614657     ZHar    C    G      0.5      1        2 
   1  chr1_108614657   Sample    C    G        0      0        2 
   1  chr1_108632621     AAsi    G    C        0      0        2 
   1  chr1_108632621     AKia    G    C        0      0        2 
   1  chr1_108632621     AOna    G    C        0      0        2 
   1  chr1_108632621     ASom    G    C        0      0        2 
   1  chr1_108632621     HCab    G    C        0      0        2 
   1  chr1_108632621     HPrz    G    C      0.5      1        2 
   1  chr1_108632621     ZBoe    G    C        0      0        2 
   1  chr1_108632621     ZGre    G    C        0      0        2 
   1  chr1_108632621     ZHar    G    C        0      0        2 
   1  chr1_108632621   Sample    G    C        0      0        2 
   1  chr1_108641975     AAsi    G    T        0      0        2 
   1  chr1_108641975     AKia    G    T        0      0        2 
   1  chr1_108641975     AOna    G    T        0      0        2 
   1  chr1_108641975     ASom    G    T        0      0        2 
   1  chr1_108641975     HCab    G    T        1      2        2 
   1  chr1_108641975     HPrz    G    T        1      2        2 
   1  chr1_108641975     ZBoe    G    T        0      0        2 
   1  chr1_108641975     ZGre    G    T        0      0        2 
   1  chr1_108641975     ZHar    G    T        0      0        2 
   1  chr1_108641975   Sample    G    T        1      2        2 
   1  chr1_108665629     AAsi    G    T        0      0        2 
   1  chr1_108665629     AKia    G    T        0      0        2 
   1  chr1_108665629     AOna    G    T        0      0        2 
   1  chr1_108665629     ASom    G    T        0      0        2 
   1  chr1_108665629     HCab    G    T        1      2        2 
   1  chr1_108665629     HPrz    G    T        1      2        2 
   1  chr1_108665629     ZBoe    G    T      0.5      1        2 
   1  chr1_108665629     ZGre    G    T        0      0        2 
   1  chr1_108665629     ZHar    G    T        0      0        2 
   1  chr1_108665629   Sample    G    T        1      2        2 
   1  chr1_108677022     AAsi    A    T        0      0        2 
   1  chr1_108677022     AKia    A    T        0      0        2 
   1  chr1_108677022     AOna    A    T        0      0        2 
   1  chr1_108677022     ASom    A    T        0      0        2 
   1  chr1_108677022     HCab    A    T        0      0        2 
   1  chr1_108677022     HPrz    A    T        0      0        2 
   1  chr1_108677022     ZBoe    A    T        0      0        2 
   1  chr1_108677022     ZGre    A    T      0.5      1        2 
   1  chr1_108677022     ZHar    A    T        0      0        2 
   1  chr1_108677022   Sample    A    T        0      0        2 
   1  chr1_108678943     AAsi    C    G      0.5      1        2 
   1  chr1_108678943     AKia    C    G        0      0        2 
   1  chr1_108678943     AOna    C    G        0      0        2 
   1  chr1_108678943     ASom    C    G        1      2        2 
   1  chr1_108678943     HCab    C    G        0      0        2 
   1  chr1_108678943     HPrz    C    G        0      0        2 
   1  chr1_108678943     ZBoe    C    G        0      0        2 
   1  chr1_108678943     ZGre    C    G        0      0        2 
   1  chr1_108678943     ZHar    C    G        0      0        2 
   1  chr1_108678943   Sample    C    G        0      0        2 
   1  chr1_108685680     AAsi    A    C        1      2        2 
   1  chr1_108685680     AKia    A    C        0      0        2 
   1  chr1_108685680     AOna    A    C        0      0        2 
   1  chr1_108685680     ASom    A    C        1      2        2 
   1  chr1_108685680     HCab    A    C        0      0        2 
   1  chr1_108685680     HPrz    A    C        0      0        2 
   1  chr1_108685680     ZBoe    A    C        0      0        2 
   1  chr1_108685680     ZGre    A    C        0      0        2 
   1  chr1_108685680     ZHar    A    C        0      0        2 
   1  chr1_108685680   Sample    A    C        0      0        2 
   1  chr1_108701947     AAsi    C    A        0      0        2 
   1  chr1_108701947     AKia    C    A        0      0        2 
   1  chr1_108701947     AOna    C    A        0      0        2 
   1  chr1_108701947     ASom    C    A        0      0        2 
   1  chr1_108701947     HCab    C    A        1      2        2 
   1  chr1_108701947     HPrz    C    A        1      2        2 
   1  chr1_108701947     ZBoe    C    A        0      0        2 
   1  chr1_108701947     ZGre    C    A        0      0        2 
   1  chr1_108701947     ZHar    C    A        0      0        2 
   1  chr1_108701947   Sample    C    A        1      2        2 
   1  chr1_108725827     AAsi    C    G        1      2        2 
   1  chr1_108725827     AKia    C    G        0      0        2 
   1  chr1_108725827     AOna    C    G      0.5      1        2 
   1  chr1_108725827     ASom    C    G        1      2        2 
   1  chr1_108725827     HCab    C    G        0      0        2 
   1  chr1_108725827     HPrz    C    G        0      0        2 
   1  chr1_108725827     ZBoe    C    G        0      0        2 
   1  chr1_108725827     ZGre    C    G        0      0        2 
   1  chr1_108725827     ZHar    C    G        0      0        2 
   1  chr1_108725827   Sample    C    G        0      0        2 
   1  chr1_108729844     AAsi    A    C        0      0        2 
   1  chr1_108729844     AKia    A    C        0      0        2 
   1  chr1_108729844     AOna    A    C        0      0        2 
   1  chr1_108729844     ASom    A    C        0      0        2 
   1  chr1_108729844     HCab    A    C        0      0        2 
   1  chr1_108729844     HPrz    A    C        0      0        2 
   1  chr1_108729844     ZBoe    A    C      0.5      1        2 
   1  chr1_108729844     ZGre    A    C        0      0        2 
   1  chr1_108729844     ZHar    A    C        0      0        2 
   1  chr1_108729844   Sample    A    C        0      0        2 
   1  chr1_108744267     AAsi    T    G        0      0        2 
   1  chr1_108744267     AKia    T    G        0      0        2 
   1  chr1_108744267     AOna    T    G        1      2        2 
   1  chr1_108744267     ASom    T    G        0      0        2 
   1  chr1_108744267     HCab    T    G        0      0        2 
   1  chr1_108744267     HPrz    T    G        0      0        2 
   1  chr1_108744267     ZBoe    T    G        0      0        2 
   1  chr1_108744267     ZGre    T    G        0      0        2 
   1  chr1_108744267     ZHar    T    G        0      0        2 
   1  chr1_108744267   Sample    T    G        0      0        2 
   1  chr1_108797589     AAsi    T    G        0      0        2 
   1  chr1_108797589     AKia    T    G        1      2        2 
   1  chr1_108797589     AOna    T    G      0.5      1        2 
   1  chr1_108797589     ASom    T    G        0      0        2 
   1  chr1_108797589     HCab    T    G        0      0        2 
   1  chr1_108797589     HPrz    T    G        0      0        2 
   1  chr1_108797589     ZBoe    T    G        0      0        2 
   1  chr1_108797589     ZGre    T    G        0      0        2 
   1  chr1_108797589     ZHar    T    G        0      0        2 
   1  chr1_108797589   Sample    T    G        0      0        2 
   1  chr1_108873371     AAsi    C    A        0      0        2 
   1  chr1_108873371     AKia    C    A        0      0        2 
   1  chr1_108873371     AOna    C    A        0      0        2 
   1  chr1_108873371     ASom    C    A        0      0        2 
   1  chr1_108873371     HCab    C    A      0.5      1        2 
   1  chr1_108873371     HPrz    C    A        0      0        2 
   1  chr1_108873371     ZBoe    C    A        0      0        2 
   1  chr1_108873371     ZGre    C    A        0      0        2 
   1  chr1_108873371     ZHar    C    A        0      0        2 
   1  chr1_108873371   Sample    C    A        0      0        2 
   1  chr1_108875758     AAsi    T    A        0      0        2 
   1  chr1_108875758     AKia    T    A        0      0        2 
   1  chr1_108875758     AOna    T    A        0      0        2 
   1  chr1_108875758     ASom    T    A        1      2        2 
   1  chr1_108875758     HCab    T    A        0      0        2 
   1  chr1_108875758     HPrz    T    A        0      0        2 
   1  chr1_108875758     ZBoe    T    A        0      0        2 
   1  chr1_108875758     ZGre    T    A        0      0        2 
   1  chr1_108875758     ZHar    T    A        0      0        2 
   1  chr1_108875758   Sample    T    A        0      0        2 
   1  chr1_108922310     AAsi    C    G        0      0        2 
   1  chr1_108922310     AKia    C    G        0      0        2 
   1  chr1_108922310     AOna    C    G        0      0        2 
   1  chr1_108922310     ASom    C    G        0      0        2 
   1  chr1_108922310     HCab    C    G        1      2        2 
   1  chr1_108922310     HPrz    C    G        1      2        2 
   1  chr1_108922310     ZBoe    C    G        0      0        2 
   1  chr1_108922310     ZGre    C    G        0      0        2 
   1  chr1_108922310     ZHar    C    G        0      0        2 
   1  chr1_108922310   Sample    C    G        1      2        2 
   1  chr1_108948532     AAsi    T    G        0      0        2 
   1  chr1_108948532     AKia    T    G        0      0        2 
   1  chr1_108948532     AOna    T    G        0      0        2 
   1  chr1_108948532     ASom    T    G        0      0        2 
   1  chr1_108948532     HCab    T    G        0      0        2 
   1  chr1_108948532     HPrz    T    G        0      0        2 
   1  chr1_108948532     ZBoe    T    G      0.5      1        2 
   1  chr1_108948532     ZGre    T    G        0      0        2 
   1  chr1_108948532     ZHar    T    G        0      0        2 
   1  chr1_108948532   Sample    T    G        0      0        2 
   1  chr1_108956732     AAsi    G    C        0      0        2 
   1  chr1_108956732     AKia    G    C      0.5      1        2 
   1  chr1_108956732     AOna    G    C        0      0        2 
   1  chr1_108956732     ASom    G    C        0      0        2 
   1  chr1_108956732     HCab    G    C        0      0        2 
   1  chr1_108956732     HPrz    G    C        0      0        2 
   1  chr1_108956732     ZBoe    G    C        0      0        2 
   1  chr1_108956732     ZGre    G    C        0      0        2 
   1  chr1_108956732     ZHar    G    C        0      0        2 
   1  chr1_108956732   Sample    G    C        0      0        2 
   1  chr1_108965093     AAsi    C    G        0      0        2 
   1  chr1_108965093     AKia    C    G        0      0        2 
   1  chr1_108965093     AOna    C    G        0      0        2 
   1  chr1_108965093     ASom    C    G        0      0        2 
   1  chr1_108965093     HCab    C    G        0      0        2 
   1  chr1_108965093     HPrz    C    G        0      0        2 
   1  chr1_108965093     ZBoe    C    G        0      0        2 
   1  chr1_108965093     ZGre    C    G        1      2        2 
   1  chr1_108965093     ZHar    C    G        0      0        2 
   1  chr1_108965093   Sample    C    G        0      0        2 
   1  chr1_108975882     AAsi    C    A        0      0        2 
   1  chr1_108975882     AKia    C    A        0      0        2 
   1  chr1_108975882     AOna    C    A        0      0        2 
   1  chr1_108975882     ASom    C    A        0      0        2 
   1  chr1_108975882     HCab    C    A        1      2        2 
   1  chr1_108975882     HPrz    C    A        1      2        2 
   1  chr1_108975882     ZBoe    C    A        0      0        2 
   1  chr1_108975882     ZGre    C    A        0      0        2 
   1  chr1_108975882     ZHar    C    A        0      0        2 
   1  chr1_108975882   Sample    C    A        1      2        2 
   1  chr1_108987618     AAsi    C    G        0      0        2 
   1  chr1_108987618     AKia    C    G        0      0        2 
   1  chr1_108987618     AOna    C    G        1      2        2 
   1  chr1_108987618     ASom    C    G        0      0        2 
   1  chr1_108987618     HCab    C    G        0      0        2 
   1  chr1_108987618     HPrz    C    G        0      0        2 
   1  chr1_108987618     ZBoe    C    G        0      0        2 
   1  chr1_108987618     ZGre    C    G        0      0        2 
   1  chr1_108987618     ZHar    C    G        0      0        2 
   1  chr1_108987618   Sample    C    G        0      0        2 
   1  chr1_109029485     AAsi    A    C        0      0        2 
   1  chr1_109029485     AKia    A    C        0      0        2 
   1  chr1_109029485     AOna    A    C        0      0        2 
   1  chr1_109029485     ASom    A    C        1      2        2 
   1  chr1_109029485     HCab    A    C        0      0        2 
   1  chr1_109029485     HPrz    A    C        0      0        2 
   1  chr1_109029485     ZBoe    A    C        0      0        2 
   1  chr1_109029485     ZGre    A    C        0      0        2 
   1  chr1_109029485     ZHar    A    C        0      0        2 
   1  chr1_109029485   Sample    A    C        0      0        2 
   1  chr1_109080330     AAsi    G    T        0      0        2 
   1  chr1_109080330     AKia    G    T        0      0        2 
   1  chr1_109080330     AOna    G    T        0      0        2 
   1  chr1_109080330     ASom    G    T        1      2        2 
   1  chr1_109080330     HCab    G    T        0      0        2 
   1  chr1_109080330     HPrz    G    T        0      0        2 
   1  chr1_109080330     ZBoe    G    T        0      0        2 
   1  chr1_109080330     ZGre    G    T        0      0        2 
   1  chr1_109080330     ZHar    G    T        0      0        2 
   1  chr1_109080330   Sample    G    T        0      0        2 
   1  chr1_109081031     AAsi    C    G        0      0        2 
   1  chr1_109081031     AKia    C    G        0      0        2 
   1  chr1_109081031     AOna    C    G        0      0        2 
   1  chr1_109081031     ASom    C    G        0      0        2 
   1  chr1_109081031     HCab    C    G        1      2        2 
   1  chr1_109081031     HPrz    C    G        1      2        2 
   1  chr1_109081031     ZBoe    C    G        0      0        2 
   1  chr1_109081031     ZGre    C    G        0      0        2 
   1  chr1_109081031     ZHar    C    G        0      0        2 
   1  chr1_109081031   Sample    C    G        1      2        2 
   1  chr1_109081192     AAsi    T    G        0      0        2 
   1  chr1_109081192     AKia    T    G        0      0        2 
   1  chr1_109081192     AOna    T    G        0      0        2 
   1  chr1_109081192     ASom    T    G        0      0        2 
   1  chr1_109081192     HCab    T    G        1      2        2 
   1  chr1_109081192     HPrz    T    G        1      2        2 
   1  chr1_109081192     ZBoe    T    G        0      0        2 
   1  chr1_109081192     ZGre    T    G        0      0        2 
   1  chr1_109081192     ZHar    T    G        0      0        2 
   1  chr1_109081192   Sample    T    G        1      2        2 
   1  chr1_109087014     AAsi    C    G        0      0        2 
   1  chr1_109087014     AKia    C    G        0      0        2 
   1  chr1_109087014     AOna    C    G        0      0        2 
   1  chr1_109087014     ASom    C    G        0      0        2 
   1  chr1_109087014     HCab    C    G      0.5      1        2 
   1  chr1_109087014     HPrz    C    G        0      0        2 
   1  chr1_109087014     ZBoe    C    G        0      0        2 
   1  chr1_109087014     ZGre    C    G        0      0        2 
   1  chr1_109087014     ZHar    C    G        0      0        2 
   1  chr1_109087014   Sample    C    G        1      2        2 
   1  chr1_109090114     AAsi    A    C        0      0        2 
   1  chr1_109090114     AKia    A    C        0      0        2 
   1  chr1_109090114     AOna    A    C      0.5      1        2 
   1  chr1_109090114     ASom    A    C        0      0        2 
   1  chr1_109090114     HCab    A    C        0      0        2 
   1  chr1_109090114     HPrz    A    C        0      0        2 
   1  chr1_109090114     ZBoe    A    C        0      0        2 
   1  chr1_109090114     ZGre    A    C        0      0        2 
   1  chr1_109090114     ZHar    A    C        0      0        2 
   1  chr1_109090114   Sample    A    C        0      0        2 
   1  chr1_109093036     AAsi    G    C        0      0        2 
   1  chr1_109093036     AKia    G    C        0      0        2 
   1  chr1_109093036     AOna    G    C        0      0        2 
   1  chr1_109093036     ASom    G    C        0      0        2 
   1  chr1_109093036     HCab    G    C        1      2        2 
   1  chr1_109093036     HPrz    G    C        1      2        2 
   1  chr1_109093036     ZBoe    G    C        0      0        2 
   1  chr1_109093036     ZGre    G    C        0      0        2 
   1  chr1_109093036     ZHar    G    C        0      0        2 
   1  chr1_109093036   Sample    G    C        1      2        2 
   1  chr1_109107049     AAsi    A    C        0      0        2 
   1  chr1_109107049     AKia    A    C        0      0        2 
   1  chr1_109107049     AOna    A    C        0      0        2 
   1  chr1_109107049     ASom    A    C        0      0        2 
   1  chr1_109107049     HCab    A    C        1      2        2 
   1  chr1_109107049     HPrz    A    C        1      2        2 
   1  chr1_109107049     ZBoe    A    C        0      0        2 
   1  chr1_109107049     ZGre    A    C        0      0        2 
   1  chr1_109107049     ZHar    A    C        0      0        2 
   1  chr1_109107049   Sample    A    C        1      2        2 
   1  chr1_109121290     AAsi    G    C        0      0        2 
   1  chr1_109121290     AKia    G    C        0      0        2 
   1  chr1_109121290     AOna    G    C        0      0        2 
   1  chr1_109121290     ASom    G    C        0      0        2 
   1  chr1_109121290     HCab    G    C        1      2        2 
   1  chr1_109121290     HPrz    G    C        1      2        2 
   1  chr1_109121290     ZBoe    G    C        0      0        2 
   1  chr1_109121290     ZGre    G    C        0      0        2 
   1  chr1_109121290     ZHar    G    C        0      0        2 
   1  chr1_109121290   Sample    G    C        1      2        2 
   1  chr1_109150430     AAsi    A    T      0.5      1        2 
   1  chr1_109150430     AKia    A    T        0      0        2 
   1  chr1_109150430     AOna    A    T        0      0        2 
   1  chr1_109150430     ASom    A    T        0      0        2 
   1  chr1_109150430     HCab    A    T        0      0        2 
   1  chr1_109150430     HPrz    A    T        0      0        2 
   1  chr1_109150430     ZBoe    A    T        0      0        2 
   1  chr1_109150430     ZGre    A    T        0      0        2 
   1  chr1_109150430     ZHar    A    T        0      0        2 
   1  chr1_109150430   Sample    A    T        0      0        2 
   1  chr1_109154796     AAsi    A    C        0      0        2 
   1  chr1_109154796     AKia    A    C        0      0        2 
   1  chr1_109154796     AOna    A    C        0      0        2 
   1  chr1_109154796     ASom    A    C        0      0        2 
   1  chr1_109154796     HCab    A    C        0      0        2 
   1  chr1_109154796     HPrz    A    C        0      0        2 
   1  chr1_109154796     ZBoe    A    C      0.5      1        2 
   1  chr1_109154796     ZGre    A    C        0      0        2 
   1  chr1_109154796     ZHar    A    C        0      0        2 
   1  chr1_109154796   Sample    A    C        0      0        2 
   1  chr1_109158414     AAsi    A    C        0      0        2 
   1  chr1_109158414     AKia    A    C        0      0        2 
   1  chr1_109158414     AOna    A    C        0      0        2 
   1  chr1_109158414     ASom    A    C        0      0        2 
   1  chr1_109158414     HCab    A    C        1      2        2 
   1  chr1_109158414     HPrz    A    C        1      2        2 
   1  chr1_109158414     ZBoe    A    C        0      0        2 
   1  chr1_109158414     ZGre    A    C        0      0        2 
   1  chr1_109158414     ZHar    A    C        0      0        2 
   1  chr1_109158414   Sample    A    C        0      0        2 
   1  chr1_109186445     AAsi    G    C        0      0        2 
   1  chr1_109186445     AKia    G    C        0      0        2 
   1  chr1_109186445     AOna    G    C        0      0        2 
   1  chr1_109186445     ASom    G    C        0      0        2 
   1  chr1_109186445     HCab    G    C        0      0        2 
   1  chr1_109186445     HPrz    G    C      0.5      1        2 
   1  chr1_109186445     ZBoe    G    C        0      0        2 
   1  chr1_109186445     ZGre    G    C        0      0        2 
   1  chr1_109186445     ZHar    G    C        0      0        2 
   1  chr1_109186445   Sample    G    C        0      0        2 
   1  chr1_109199527     AAsi    T    G        0      0        2 
   1  chr1_109199527     AKia    T    G        0      0        2 
   1  chr1_109199527     AOna    T    G        0      0        2 
   1  chr1_109199527     ASom    T    G        0      0        2 
   1  chr1_109199527     HCab    T    G        0      0        2 
   1  chr1_109199527     HPrz    T    G        0      0        2 
   1  chr1_109199527     ZBoe    T    G        0      0        2 
   1  chr1_109199527     ZGre    T    G      0.5      1        2 
   1  chr1_109199527     ZHar    T    G        0      0        2 
   1  chr1_109199527   Sample    T    G        0      0        2 
   1  chr1_109210991     AAsi    A    C        0      0        2 
   1  chr1_109210991     AKia    A    C        0      0        2 
   1  chr1_109210991     AOna    A    C        0      0        2 
   1  chr1_109210991     ASom    A    C        0      0        2 
   1  chr1_109210991     HCab    A    C        1      2        2 
   1  chr1_109210991     HPrz    A    C        1      2        2 
   1  chr1_109210991     ZBoe    A    C        0      0        2 
   1  chr1_109210991     ZGre    A    C        0      0        2 
   1  chr1_109210991     ZHar    A    C        0      0        2 
   1  chr1_109210991   Sample    A    C        1      2        2 
   1  chr1_109228558     AAsi    T    A        0      0        2 
   1  chr1_109228558     AKia    T    A        0      0        2 
   1  chr1_109228558     AOna    T    A        0      0        2 
   1  chr1_109228558     ASom    T    A        0      0        2 
   1  chr1_109228558     HCab    T    A        0      0        2 
   1  chr1_109228558     HPrz    T    A        0      0        2 
   1  chr1_109228558     ZBoe    T    A        0      0        2 
   1  chr1_109228558     ZGre    T    A        0      0        2 
   1  chr1_109228558     ZHar    T    A        1      2        2 
   1  chr1_109228558   Sample    T    A        0      0        2 
   1  chr1_109248949     AAsi    C    A        0      0        2 
   1  chr1_109248949     AKia    C    A        0      0        2 
   1  chr1_109248949     AOna    C    A        0      0        2 
   1  chr1_109248949     ASom    C    A        0      0        2 
   1  chr1_109248949     HCab    C    A        1      2        2 
   1  chr1_109248949     HPrz    C    A        1      2        2 
   1  chr1_109248949     ZBoe    C    A        0      0        2 
   1  chr1_109248949     ZGre    C    A        0      0        2 
   1  chr1_109248949     ZHar    C    A        0      0        2 
   1  chr1_109248949   Sample    C    A        1      2        2 
   1  chr1_109276080     AAsi    A    T        0      0        2 
   1  chr1_109276080     AKia    A    T        0      0        2 
   1  chr1_109276080     AOna    A    T        0      0        2 
   1  chr1_109276080     ASom    A    T        0      0        2 
   1  chr1_109276080     HCab    A    T        0      0        2 
   1  chr1_109276080     HPrz    A    T        0      0        2 
   1  chr1_109276080     ZBoe    A    T        0      0        2 
   1  chr1_109276080     ZGre    A    T        1      2        2 
   1  chr1_109276080     ZHar    A    T        0      0        2 
   1  chr1_109276080   Sample    A    T        0      0        2 
   1  chr1_109285413     AAsi    T    G        0      0        2 
   1  chr1_109285413     AKia    T    G        0      0        2 
   1  chr1_109285413     AOna    T    G        0      0        2 
   1  chr1_109285413     ASom    T    G        0      0        2 
   1  chr1_109285413     HCab    T    G        1      2        2 
   1  chr1_109285413     HPrz    T    G        1      2        2 
   1  chr1_109285413     ZBoe    T    G        0      0        2 
   1  chr1_109285413     ZGre    T    G        0      0        2 
   1  chr1_109285413     ZHar    T    G        0      0        2 
   1  chr1_109285413   Sample    T    G        1      2        2 
   1  chr1_109308227     AAsi    G    T        0      0        2 
   1  chr1_109308227     AKia    G    T        0      0        2 
   1  chr1_109308227     AOna    G    T        0      0        2 
   1  chr1_109308227     ASom    G    T        1      2        2 
   1  chr1_109308227     HCab    G    T        0      0        2 
   1  chr1_109308227     HPrz    G    T        0      0        2 
   1  chr1_109308227     ZBoe    G    T        0      0        2 
   1  chr1_109308227     ZGre    G    T        0      0        2 
   1  chr1_109308227     ZHar    G    T        0      0        2 
   1  chr1_109308227   Sample    G    T        0      0        2 
   1  chr1_109309540     AAsi    G    T        0      0        2 
   1  chr1_109309540     AKia    G    T        0      0        2 
   1  chr1_109309540     AOna    G    T      0.5      1        2 
   1  chr1_109309540     ASom    G    T        0      0        2 
   1  chr1_109309540     HCab    G    T        0      0        2 
   1  chr1_109309540     HPrz    G    T        0      0        2 
   1  chr1_109309540     ZBoe    G    T        0      0        2 
   1  chr1_109309540     ZGre    G    T        0      0        2 
   1  chr1_109309540     ZHar    G    T        0      0        2 
   1  chr1_109309540   Sample    G    T        0      0        2 
   1  chr1_109327239     AAsi    G    C      0.5      1        2 
   1  chr1_109327239     AKia    G    C        0      0        2 
   1  chr1_109327239     AOna    G    C        0      0        2 
   1  chr1_109327239     ASom    G    C        0      0        2 
   1  chr1_109327239     HCab    G    C        0      0        2 
   1  chr1_109327239     HPrz    G    C        0      0        2 
   1  chr1_109327239     ZBoe    G    C        0      0        2 
   1  chr1_109327239     ZGre    G    C        0      0        2 
   1  chr1_109327239     ZHar    G    C        0      0        2 
   1  chr1_109327239   Sample    G    C        0      0        2 
   1  chr1_109338411     AAsi    C    A      0.5      1        2 
   1  chr1_109338411     AKia    C    A        0      0        2 
   1  chr1_109338411     AOna    C    A        0      0        2 
   1  chr1_109338411     ASom    C    A        0      0        2 
   1  chr1_109338411     HCab    C    A        0      0        2 
   1  chr1_109338411     HPrz    C    A        0      0        2 
   1  chr1_109338411     ZBoe    C    A        0      0        2 
   1  chr1_109338411     ZGre    C    A        0      0        2 
   1  chr1_109338411     ZHar    C    A        0      0        2 
   1  chr1_109338411   Sample    C    A        0      0        2 
   1  chr1_109351224     AAsi    C    G        0      0        2 
   1  chr1_109351224     AKia    C    G        0      0        2 
   1  chr1_109351224     AOna    C    G        0      0        2 
   1  chr1_109351224     ASom    C    G        0      0        2 
   1  chr1_109351224     HCab    C    G        1      2        2 
   1  chr1_109351224     HPrz    C    G        1      2        2 
   1  chr1_109351224     ZBoe    C    G        0      0        2 
   1  chr1_109351224     ZGre    C    G        0      0        2 
   1  chr1_109351224     ZHar    C    G        0      0        2 
   1  chr1_109351224   Sample    C    G        1      2        2 
   1  chr1_109356161     AAsi    A    C        0      0        2 
   1  chr1_109356161     AKia    A    C      0.5      1        2 
   1  chr1_109356161     AOna    A    C        0      0        2 
   1  chr1_109356161     ASom    A    C        0      0        2 
   1  chr1_109356161     HCab    A    C        0      0        2 
   1  chr1_109356161     HPrz    A    C        0      0        2 
   1  chr1_109356161     ZBoe    A    C        0      0        2 
   1  chr1_109356161     ZGre    A    C        0      0        2 
   1  chr1_109356161     ZHar    A    C        0      0        2 
   1  chr1_109356161   Sample    A    C        0      0        2 
   1  chr1_109369514     AAsi    G    C        0      0        2 
   1  chr1_109369514     AKia    G    C        0      0        2 
   1  chr1_109369514     AOna    G    C        0      0        2 
   1  chr1_109369514     ASom    G    C        0      0        2 
   1  chr1_109369514     HCab    G    C        1      2        2 
   1  chr1_109369514     HPrz    G    C        0      0        2 
   1  chr1_109369514     ZBoe    G    C        0      0        2 
   1  chr1_109369514     ZGre    G    C        0      0        2 
   1  chr1_109369514     ZHar    G    C        0      0        2 
   1  chr1_109369514   Sample    G    C        0      0        2 
   1  chr1_109371271     AAsi    C    A        0      0        2 
   1  chr1_109371271     AKia    C    A        0      0        2 
   1  chr1_109371271     AOna    C    A        0      0        2 
   1  chr1_109371271     ASom    C    A        1      2        2 
   1  chr1_109371271     HCab    C    A        0      0        2 
   1  chr1_109371271     HPrz    C    A        0      0        2 
   1  chr1_109371271     ZBoe    C    A        0      0        2 
   1  chr1_109371271     ZGre    C    A        0      0        2 
   1  chr1_109371271     ZHar    C    A        0      0        2 
   1  chr1_109371271   Sample    C    A        0      0        2 
   1  chr1_109505679     AAsi    A    C        0      0        2 
   1  chr1_109505679     AKia    A    C        0      0        2 
   1  chr1_109505679     AOna    A    C        0      0        2 
   1  chr1_109505679     ASom    A    C        0      0        2 
   1  chr1_109505679     HCab    A    C        0      0        2 
   1  chr1_109505679     HPrz    A    C        0      0        2 
   1  chr1_109505679     ZBoe    A    C      0.5      1        2 
   1  chr1_109505679     ZGre    A    C        0      0        2 
   1  chr1_109505679     ZHar    A    C        0      0        2 
   1  chr1_109505679   Sample    A    C        0      0        2 
   1  chr1_109513588     AAsi    T    G        1      2        2 
   1  chr1_109513588     AKia    T    G        0      0        2 
   1  chr1_109513588     AOna    T    G        0      0        2 
   1  chr1_109513588     ASom    T    G        1      2        2 
   1  chr1_109513588     HCab    T    G        0      0        2 
   1  chr1_109513588     HPrz    T    G        0      0        2 
   1  chr1_109513588     ZBoe    T    G        0      0        2 
   1  chr1_109513588     ZGre    T    G        0      0        2 
   1  chr1_109513588     ZHar    T    G        0      0        2 
   1  chr1_109513588   Sample    T    G        0      0        2 
   1  chr1_109568402     AAsi    A    C        0      0        2 
   1  chr1_109568402     AKia    A    C        0      0        2 
   1  chr1_109568402     AOna    A    C        0      0        2 
   1  chr1_109568402     ASom    A    C        1      2        2 
   1  chr1_109568402     HCab    A    C        0      0        2 
   1  chr1_109568402     HPrz    A    C        0      0        2 
   1  chr1_109568402     ZBoe    A    C        0      0        2 
   1  chr1_109568402     ZGre    A    C        0      0        2 
   1  chr1_109568402     ZHar    A    C        0      0        2 
   1  chr1_109568402   Sample    A    C        0      0        2 
   1  chr1_109615036     AAsi    G    C        0      0        2 
   1  chr1_109615036     AKia    G    C        0      0        2 
   1  chr1_109615036     AOna    G    C        0      0        2 
   1  chr1_109615036     ASom    G    C        0      0        2 
   1  chr1_109615036     HCab    G    C      0.5      1        2 
   1  chr1_109615036     HPrz    G    C        0      0        2 
   1  chr1_109615036     ZBoe    G    C        0      0        2 
   1  chr1_109615036     ZGre    G    C        0      0        2 
   1  chr1_109615036     ZHar    G    C        0      0        2 
   1  chr1_109615036   Sample    G    C        1      2        2 
   1  chr1_109616892     AAsi    T    G        0      0        2 
   1  chr1_109616892     AKia    T    G        1      2        2 
   1  chr1_109616892     AOna    T    G        1      2        2 
   1  chr1_109616892     ASom    T    G        0      0        2 
   1  chr1_109616892     HCab    T    G        0      0        2 
   1  chr1_109616892     HPrz    T    G        0      0        2 
   1  chr1_109616892     ZBoe    T    G        0      0        2 
   1  chr1_109616892     ZGre    T    G        0      0        2 
   1  chr1_109616892     ZHar    T    G        0      0        2 
   1  chr1_109616892   Sample    T    G        0      0        2 
   1  chr1_109687207     AAsi    C    G        0      0        2 
   1  chr1_109687207     AKia    C    G        1      2        2 
   1  chr1_109687207     AOna    C    G        1      2        2 
   1  chr1_109687207     ASom    C    G        0      0        2 
   1  chr1_109687207     HCab    C    G        0      0        2 
   1  chr1_109687207     HPrz    C    G        0      0        2 
   1  chr1_109687207     ZBoe    C    G        0      0        2 
   1  chr1_109687207     ZGre    C    G        0      0        2 
   1  chr1_109687207     ZHar    C    G        0      0        2 
   1  chr1_109687207   Sample    C    G        0      0        2 
   1  chr1_109694579     AAsi    C    G        0      0        2 
   1  chr1_109694579     AKia    C    G        0      0        2 
   1  chr1_109694579     AOna    C    G        0      0        2 
   1  chr1_109694579     ASom    C    G        0      0        2 
   1  chr1_109694579     HCab    C    G        0      0        2 
   1  chr1_109694579     HPrz    C    G        0      0        2 
   1  chr1_109694579     ZBoe    C    G      0.5      1        2 
   1  chr1_109694579     ZGre    C    G        0      0        2 
   1  chr1_109694579     ZHar    C    G        0      0        2 
   1  chr1_109694579   Sample    C    G        0      0        2 
   1  chr1_109713266     AAsi    G    C        0      0        2 
   1  chr1_109713266     AKia    G    C        0      0        2 
   1  chr1_109713266     AOna    G    C        0      0        2 
   1  chr1_109713266     ASom    G    C        0      0        2 
   1  chr1_109713266     HCab    G    C        0      0        2 
   1  chr1_109713266     HPrz    G    C      0.5      1        2 
   1  chr1_109713266     ZBoe    G    C        0      0        2 
   1  chr1_109713266     ZGre    G    C        0      0        2 
   1  chr1_109713266     ZHar    G    C        0      0        2 
   1  chr1_109713266   Sample    G    C        0      0        2 
   1  chr1_109713460     AAsi    G    C        0      0        2 
   1  chr1_109713460     AKia    G    C        0      0        2 
   1  chr1_109713460     AOna    G    C      0.5      1        2 
   1  chr1_109713460     ASom    G    C        0      0        2 
   1  chr1_109713460     HCab    G    C        0      0        2 
   1  chr1_109713460     HPrz    G    C        0      0        2 
   1  chr1_109713460     ZBoe    G    C        0      0        2 
   1  chr1_109713460     ZGre    G    C        0      0        2 
   1  chr1_109713460     ZHar    G    C        0      0        2 
   1  chr1_109713460   Sample    G    C        0      0        2 
   1  chr1_109732862     AAsi    T    G        0      0        2 
   1  chr1_109732862     AKia    T    G        0      0        2 
   1  chr1_109732862     AOna    T    G        0      0        2 
   1  chr1_109732862     ASom    T    G        0      0        2 
   1  chr1_109732862     HCab    T    G        0      0        2 
   1  chr1_109732862     HPrz    T    G        0      0        2 
   1  chr1_109732862     ZBoe    T    G        0      0        2 
   1  chr1_109732862     ZGre    T    G        0      0        2 
   1  chr1_109732862     ZHar    T    G        1      2        2 
   1  chr1_109732862   Sample    T    G        0      0        2 
   1  chr1_109748939     AAsi    G    C        0      0        2 
   1  chr1_109748939     AKia    G    C        0      0        2 
   1  chr1_109748939     AOna    G    C        0      0        2 
   1  chr1_109748939     ASom    G    C        0      0        2 
   1  chr1_109748939     HCab    G    C        0      0        2 
   1  chr1_109748939     HPrz    G    C        0      0        2 
   1  chr1_109748939     ZBoe    G    C      0.5      1        2 
   1  chr1_109748939     ZGre    G    C        0      0        2 
   1  chr1_109748939     ZHar    G    C        0      0        2 
   1  chr1_109748939   Sample    G    C        0      0        2 
   1  chr1_109750791     AAsi    C    G        0      0        2 
   1  chr1_109750791     AKia    C    G        0      0        2 
   1  chr1_109750791     AOna    C    G        0      0        2 
   1  chr1_109750791     ASom    C    G        0      0        2 
   1  chr1_109750791     HCab    C    G        0      0        2 
   1  chr1_109750791     HPrz    C    G        0      0        2 
   1  chr1_109750791     ZBoe    C    G      0.5      1        2 
   1  chr1_109750791     ZGre    C    G        0      0        2 
   1  chr1_109750791     ZHar    C    G        0      0        2 
   1  chr1_109750791   Sample    C    G        0      0        2 
   1  chr1_109751061     AAsi    C    G        0      0        2 
   1  chr1_109751061     AKia    C    G        0      0        2 
   1  chr1_109751061     AOna    C    G        0      0        2 
   1  chr1_109751061     ASom    C    G        0      0        2 
   1  chr1_109751061     HCab    C    G        0      0        2 
   1  chr1_109751061     HPrz    C    G      0.5      1        2 
   1  chr1_109751061     ZBoe    C    G        0      0        2 
   1  chr1_109751061     ZGre    C    G        0      0        2 
   1  chr1_109751061     ZHar    C    G        0      0        2 
   1  chr1_109751061   Sample    C    G        0      0        2 
   1  chr1_109755184     AAsi    T    A        0      0        2 
   1  chr1_109755184     AKia    T    A        0      0        2 
   1  chr1_109755184     AOna    T    A        0      0        2 
   1  chr1_109755184     ASom    T    A        0      0        2 
   1  chr1_109755184     HCab    T    A        0      0        2 
   1  chr1_109755184     HPrz    T    A        0      0        2 
   1  chr1_109755184     ZBoe    T    A        0      0        2 
   1  chr1_109755184     ZGre    T    A        0      0        2 
   1  chr1_109755184     ZHar    T    A        1      2        2 
   1  chr1_109755184   Sample    T    A        0      0        2 
   1  chr1_109775168     AAsi    A    C        0      0        2 
   1  chr1_109775168     AKia    A    C        0      0        2 
   1  chr1_109775168     AOna    A    C        0      0        2 
   1  chr1_109775168     ASom    A    C        0      0        2 
   1  chr1_109775168     HCab    A    C      0.5      1        2 
   1  chr1_109775168     HPrz    A    C        0      0        2 
   1  chr1_109775168     ZBoe    A    C        0      0        2 
   1  chr1_109775168     ZGre    A    C        0      0        2 
   1  chr1_109775168     ZHar    A    C        0      0        2 
   1  chr1_109775168   Sample    A    C        0      0        2 
   1  chr1_109791009     AAsi    T    G        0      0        2 
   1  chr1_109791009     AKia    T    G        0      0        2 
   1  chr1_109791009     AOna    T    G        0      0        2 
   1  chr1_109791009     ASom    T    G        0      0        2 
   1  chr1_109791009     HCab    T    G        0      0        2 
   1  chr1_109791009     HPrz    T    G        0      0        2 
   1  chr1_109791009     ZBoe    T    G        0      0        2 
   1  chr1_109791009     ZGre    T    G        0      0        2 
   1  chr1_109791009     ZHar    T    G        1      2        2 
   1  chr1_109791009   Sample    T    G        0      0        2 
   1  chr1_109792756     AAsi    G    T        0      0        2 
   1  chr1_109792756     AKia    G    T        0      0        2 
   1  chr1_109792756     AOna    G    T        0      0        2 
   1  chr1_109792756     ASom    G    T        0      0        2 
   1  chr1_109792756     HCab    G    T        1      2        2 
   1  chr1_109792756     HPrz    G    T        1      2        2 
   1  chr1_109792756     ZBoe    G    T        0      0        2 
   1  chr1_109792756     ZGre    G    T        0      0        2 
   1  chr1_109792756     ZHar    G    T        0      0        2 
   1  chr1_109792756   Sample    G    T        1      2        2 
   1  chr1_109802651     AAsi    T    G        1      2        2 
   1  chr1_109802651     AKia    T    G        0      0        2 
   1  chr1_109802651     AOna    T    G        0      0        2 
   1  chr1_109802651     ASom    T    G        0      0        2 
   1  chr1_109802651     HCab    T    G        0      0        2 
   1  chr1_109802651     HPrz    T    G        0      0        2 
   1  chr1_109802651     ZBoe    T    G        0      0        2 
   1  chr1_109802651     ZGre    T    G        0      0        2 
   1  chr1_109802651     ZHar    T    G        0      0        2 
   1  chr1_109802651   Sample    T    G        0      0        2 
   1  chr1_109857187     AAsi    C    G        0      0        2 
   1  chr1_109857187     AKia    C    G        0      0        2 
   1  chr1_109857187     AOna    C    G        0      0        2 
   1  chr1_109857187     ASom    C    G        0      0        2 
   1  chr1_109857187     HCab    C    G        1      2        2 
   1  chr1_109857187     HPrz    C    G        1      2        2 
   1  chr1_109857187     ZBoe    C    G        0      0        2 
   1  chr1_109857187     ZGre    C    G        0      0        2 
   1  chr1_109857187     ZHar    C    G        0      0        2 
   1  chr1_109857187   Sample    C    G        1      2        2 
   1  chr1_109873859     AAsi    C    G        0      0        2 
   1  chr1_109873859     AKia    C    G        1      2        2 
   1  chr1_109873859     AOna    C    G        1      2        2 
   1  chr1_109873859     ASom    C    G        0      0        2 
   1  chr1_109873859     HCab    C    G        0      0        2 
   1  chr1_109873859     HPrz    C    G        0      0        2 
   1  chr1_109873859     ZBoe    C    G        0      0        2 
   1  chr1_109873859     ZGre    C    G        0      0        2 
   1  chr1_109873859     ZHar    C    G        0      0        2 
   1  chr1_109873859   Sample    C    G        0      0        2 
   1  chr1_109894064     AAsi    T    A        0      0        2 
   1  chr1_109894064     AKia    T    A        0      0        2 
   1  chr1_109894064     AOna    T    A        0      0        2 
   1  chr1_109894064     ASom    T    A        1      2        2 
   1  chr1_109894064     HCab    T    A        0      0        2 
   1  chr1_109894064     HPrz    T    A        0      0        2 
   1  chr1_109894064     ZBoe    T    A        0      0        2 
   1  chr1_109894064     ZGre    T    A        0      0        2 
   1  chr1_109894064     ZHar    T    A        0      0        2 
   1  chr1_109894064   Sample    T    A        0      0        2 
   1  chr1_109900595     AAsi    T    G        0      0        2 
   1  chr1_109900595     AKia    T    G        0      0        2 
   1  chr1_109900595     AOna    T    G        0      0        2 
   1  chr1_109900595     ASom    T    G        0      0        2 
   1  chr1_109900595     HCab    T    G        0      0        2 
   1  chr1_109900595     HPrz    T    G        0      0        2 
   1  chr1_109900595     ZBoe    T    G        0      0        2 
   1  chr1_109900595     ZGre    T    G        1      2        2 
   1  chr1_109900595     ZHar    T    G        0      0        2 
   1  chr1_109900595   Sample    T    G        0      0        2 
   1  chr1_109911172     AAsi    G    T        0      0        2 
   1  chr1_109911172     AKia    G    T        0      0        2 
   1  chr1_109911172     AOna    G    T        0      0        2 
   1  chr1_109911172     ASom    G    T        0      0        2 
   1  chr1_109911172     HCab    G    T        0      0        2 
   1  chr1_109911172     HPrz    G    T        0      0        2 
   1  chr1_109911172     ZBoe    G    T        0      0        2 
   1  chr1_109911172     ZGre    G    T        1      2        2 
   1  chr1_109911172     ZHar    G    T        0      0        2 
   1  chr1_109911172   Sample    G    T        0      0        2 
   1  chr1_109945481     AAsi    A    C        0      0        2 
   1  chr1_109945481     AKia    A    C        0      0        2 
   1  chr1_109945481     AOna    A    C        0      0        2 
   1  chr1_109945481     ASom    A    C        0      0        2 
   1  chr1_109945481     HCab    A    C        0      0        2 
   1  chr1_109945481     HPrz    A    C        0      0        2 
   1  chr1_109945481     ZBoe    A    C        0      0        2 
   1  chr1_109945481     ZGre    A    C      0.5      1        2 
   1  chr1_109945481     ZHar    A    C        0      0        2 
   1  chr1_109945481   Sample    A    C        0      0        2 
   1  chr1_109954994     AAsi    T    G        0      0        2 
   1  chr1_109954994     AKia    T    G        0      0        2 
   1  chr1_109954994     AOna    T    G        0      0        2 
   1  chr1_109954994     ASom    T    G        0      0        2 
   1  chr1_109954994     HCab    T    G        1      2        2 
   1  chr1_109954994     HPrz    T    G        1      2        2 
   1  chr1_109954994     ZBoe    T    G        0      0        2 
   1  chr1_109954994     ZGre    T    G        0      0        2 
   1  chr1_109954994     ZHar    T    G        0      0        2 
   1  chr1_109954994   Sample    T    G        1      2        2 
   1  chr1_109959709     AAsi    T    A        0      0        2 
   1  chr1_109959709     AKia    T    A        0      0        2 
   1  chr1_109959709     AOna    T    A        0      0        2 
   1  chr1_109959709     ASom    T    A        0      0        2 
   1  chr1_109959709     HCab    T    A        0      0        2 
   1  chr1_109959709     HPrz    T    A        0      0        2 
   1  chr1_109959709     ZBoe    T    A        0      0        2 
   1  chr1_109959709     ZGre    T    A      0.5      1        2 
   1  chr1_109959709     ZHar    T    A        0      0        2 
   1  chr1_109959709   Sample    T    A        0      0        2 
   1  chr1_109969467     AAsi    C    A        0      0        2 
   1  chr1_109969467     AKia    C    A        0      0        2 
   1  chr1_109969467     AOna    C    A        0      0        2 
   1  chr1_109969467     ASom    C    A        0      0        2 
   1  chr1_109969467     HCab    C    A        1      2        2 
   1  chr1_109969467     HPrz    C    A        1      2        2 
   1  chr1_109969467     ZBoe    C    A        0      0        2 
   1  chr1_109969467     ZGre    C    A        0      0        2 
   1  chr1_109969467     ZHar    C    A      0.5      1        2 
   1  chr1_109969467   Sample    C    A        1      2        2 
   1  chr1_109990706     AAsi    T    G        0      0        2 
   1  chr1_109990706     AKia    T    G        0      0        2 
   1  chr1_109990706     AOna    T    G        0      0        2 
   1  chr1_109990706     ASom    T    G        0      0        2 
   1  chr1_109990706     HCab    T    G        0      0        2 
   1  chr1_109990706     HPrz    T    G        0      0        2 
   1  chr1_109990706     ZBoe    T    G      0.5      1        2 
   1  chr1_109990706     ZGre    T    G        0      0        2 
   1  chr1_109990706     ZHar    T    G        0      0        2 
   1  chr1_109990706   Sample    T    G        0      0        2 
   1  chr1_110021382     AAsi    A    C        0      0        2 
   1  chr1_110021382     AKia    A    C        0      0        2 
   1  chr1_110021382     AOna    A    C        0      0        2 
   1  chr1_110021382     ASom    A    C        0      0        2 
   1  chr1_110021382     HCab    A    C        1      2        2 
   1  chr1_110021382     HPrz    A    C        1      2        2 
   1  chr1_110021382     ZBoe    A    C        0      0        2 
   1  chr1_110021382     ZGre    A    C        0      0        2 
   1  chr1_110021382     ZHar    A    C        0      0        2 
   1  chr1_110021382   Sample    A    C        1      2        2 
   1  chr1_110034658     AAsi    A    T        0      0        2 
   1  chr1_110034658     AKia    A    T        0      0        2 
   1  chr1_110034658     AOna    A    T        0      0        2 
   1  chr1_110034658     ASom    A    T        0      0        2 
   1  chr1_110034658     HCab    A    T        1      2        2 
   1  chr1_110034658     HPrz    A    T        1      2        2 
   1  chr1_110034658     ZBoe    A    T        0      0        2 
   1  chr1_110034658     ZGre    A    T        0      0        2 
   1  chr1_110034658     ZHar    A    T        0      0        2 
   1  chr1_110034658   Sample    A    T        1      2        2 
   1  chr1_110149412     AAsi    A    C        1      2        2 
   1  chr1_110149412     AKia    A    C        0      0        2 
   1  chr1_110149412     AOna    A    C        0      0        2 
   1  chr1_110149412     ASom    A    C        1      2        2 
   1  chr1_110149412     HCab    A    C        0      0        2 
   1  chr1_110149412     HPrz    A    C        0      0        2 
   1  chr1_110149412     ZBoe    A    C        0      0        2 
   1  chr1_110149412     ZGre    A    C        0      0        2 
   1  chr1_110149412     ZHar    A    C        0      0        2 
   1  chr1_110149412   Sample    A    C        0      0        2 
   1  chr1_110189631     AAsi    C    A        0      0        2 
   1  chr1_110189631     AKia    C    A        0      0        2 
   1  chr1_110189631     AOna    C    A        0      0        2 
   1  chr1_110189631     ASom    C    A        0      0        2 
   1  chr1_110189631     HCab    C    A        0      0        2 
   1  chr1_110189631     HPrz    C    A        0      0        2 
   1  chr1_110189631     ZBoe    C    A        1      2        2 
   1  chr1_110189631     ZGre    C    A        0      0        2 
   1  chr1_110189631     ZHar    C    A        0      0        2 
   1  chr1_110189631   Sample    C    A        0      0        2 
   1  chr1_110198673     AAsi    A    C        0      0        2 
   1  chr1_110198673     AKia    A    C        0      0        2 
   1  chr1_110198673     AOna    A    C        0      0        2 
   1  chr1_110198673     ASom    A    C        0      0        2 
   1  chr1_110198673     HCab    A    C        0      0        2 
   1  chr1_110198673     HPrz    A    C        0      0        2 
   1  chr1_110198673     ZBoe    A    C        0      0        2 
   1  chr1_110198673     ZGre    A    C        1      2        2 
   1  chr1_110198673     ZHar    A    C        0      0        2 
   1  chr1_110198673   Sample    A    C        0      0        2 
   1  chr1_110199023     AAsi    T    G        0      0        2 
   1  chr1_110199023     AKia    T    G        1      2        2 
   1  chr1_110199023     AOna    T    G      0.5      1        2 
   1  chr1_110199023     ASom    T    G        0      0        2 
   1  chr1_110199023     HCab    T    G        0      0        2 
   1  chr1_110199023     HPrz    T    G        0      0        2 
   1  chr1_110199023     ZBoe    T    G        0      0        2 
   1  chr1_110199023     ZGre    T    G        0      0        2 
   1  chr1_110199023     ZHar    T    G        0      0        2 
   1  chr1_110199023   Sample    T    G        0      0        2 
   1  chr1_110200124     AAsi    C    A        0      0        2 
   1  chr1_110200124     AKia    C    A        0      0        2 
   1  chr1_110200124     AOna    C    A      0.5      1        2 
   1  chr1_110200124     ASom    C    A        0      0        2 
   1  chr1_110200124     HCab    C    A        0      0        2 
   1  chr1_110200124     HPrz    C    A        0      0        2 
   1  chr1_110200124     ZBoe    C    A        0      0        2 
   1  chr1_110200124     ZGre    C    A        0      0        2 
   1  chr1_110200124     ZHar    C    A        0      0        2 
   1  chr1_110200124   Sample    C    A        0      0        2 
   1  chr1_110239423     AAsi    G    T        0      0        2 
   1  chr1_110239423     AKia    G    T        0      0        2 
   1  chr1_110239423     AOna    G    T        0      0        2 
   1  chr1_110239423     ASom    G    T        0      0        2 
   1  chr1_110239423     HCab    G    T        0      0        2 
   1  chr1_110239423     HPrz    G    T        0      0        2 
   1  chr1_110239423     ZBoe    G    T        0      0        2 
   1  chr1_110239423     ZGre    G    T        0      0        2 
   1  chr1_110239423     ZHar    G    T      0.5      1        2 
   1  chr1_110239423   Sample    G    T        0      0        2 
   1  chr1_110245006     AAsi    A    C        0      0        2 
   1  chr1_110245006     AKia    A    C        0      0        2 
   1  chr1_110245006     AOna    A    C      0.5      1        2 
   1  chr1_110245006     ASom    A    C        0      0        2 
   1  chr1_110245006     HCab    A    C        0      0        2 
   1  chr1_110245006     HPrz    A    C        0      0        2 
   1  chr1_110245006     ZBoe    A    C        0      0        2 
   1  chr1_110245006     ZGre    A    C        0      0        2 
   1  chr1_110245006     ZHar    A    C        0      0        2 
   1  chr1_110245006   Sample    A    C        0      0        2 
   1  chr1_110256786     AAsi    C    A        1      2        2 
   1  chr1_110256786     AKia    C    A        0      0        2 
   1  chr1_110256786     AOna    C    A        0      0        2 
   1  chr1_110256786     ASom    C    A        1      2        2 
   1  chr1_110256786     HCab    C    A        0      0        2 
   1  chr1_110256786     HPrz    C    A        0      0        2 
   1  chr1_110256786     ZBoe    C    A        0      0        2 
   1  chr1_110256786     ZGre    C    A        0      0        2 
   1  chr1_110256786     ZHar    C    A        0      0        2 
   1  chr1_110256786   Sample    C    A        0      0        2 
   1  chr1_110276905     AAsi    A    T        0      0        2 
   1  chr1_110276905     AKia    A    T        0      0        2 
   1  chr1_110276905     AOna    A    T        0      0        2 
   1  chr1_110276905     ASom    A    T        1      2        2 
   1  chr1_110276905     HCab    A    T        0      0        2 
   1  chr1_110276905     HPrz    A    T        0      0        2 
   1  chr1_110276905     ZBoe    A    T        0      0        2 
   1  chr1_110276905     ZGre    A    T        0      0        2 
   1  chr1_110276905     ZHar    A    T        0      0        2 
   1  chr1_110276905   Sample    A    T        0      0        2 
   1  chr1_110310530     AAsi    A    C        0      0        2 
   1  chr1_110310530     AKia    A    C        0      0        2 
   1  chr1_110310530     AOna    A    C        0      0        2 
   1  chr1_110310530     ASom    A    C        0      0        2 
   1  chr1_110310530     HCab    A    C        1      2        2 
   1  chr1_110310530     HPrz    A    C        1      2        2 
   1  chr1_110310530     ZBoe    A    C        0      0        2 
   1  chr1_110310530     ZGre    A    C        0      0        2 
   1  chr1_110310530     ZHar    A    C        0      0        2 
   1  chr1_110310530   Sample    A    C        1      2        2 
   1  chr1_110316887     AAsi    A    C        0      0        2 
   1  chr1_110316887     AKia    A    C        0      0        2 
   1  chr1_110316887     AOna    A    C        0      0        2 
   1  chr1_110316887     ASom    A    C        0      0        2 
   1  chr1_110316887     HCab    A    C        0      0        2 
   1  chr1_110316887     HPrz    A    C        0      0        2 
   1  chr1_110316887     ZBoe    A    C        1      2        2 
   1  chr1_110316887     ZGre    A    C        0      0        2 
   1  chr1_110316887     ZHar    A    C        1      2        2 
   1  chr1_110316887   Sample    A    C        0      0        2 
   1  chr1_110334452     AAsi    A    C        0      0        2 
   1  chr1_110334452     AKia    A    C      0.5      1        2 
   1  chr1_110334452     AOna    A    C        0      0        2 
   1  chr1_110334452     ASom    A    C        0      0        2 
   1  chr1_110334452     HCab    A    C        0      0        2 
   1  chr1_110334452     HPrz    A    C        0      0        2 
   1  chr1_110334452     ZBoe    A    C        0      0        2 
   1  chr1_110334452     ZGre    A    C        0      0        2 
   1  chr1_110334452     ZHar    A    C        0      0        2 
   1  chr1_110334452   Sample    A    C        0      0        2 
   1  chr1_110336668     AAsi    C    G        0      0        2 
   1  chr1_110336668     AKia    C    G        1      2        2 
   1  chr1_110336668     AOna    C    G        1      2        2 
   1  chr1_110336668     ASom    C    G        0      0        2 
   1  chr1_110336668     HCab    C    G        0      0        2 
   1  chr1_110336668     HPrz    C    G        0      0        2 
   1  chr1_110336668     ZBoe    C    G        0      0        2 
   1  chr1_110336668     ZGre    C    G        0      0        2 
   1  chr1_110336668     ZHar    C    G        0      0        2 
   1  chr1_110336668   Sample    C    G        0      0        2 
   1  chr1_110341360     AAsi    A    C        0      0        2 
   1  chr1_110341360     AKia    A    C        0      0        2 
   1  chr1_110341360     AOna    A    C        0      0        2 
   1  chr1_110341360     ASom    A    C        0      0        2 
   1  chr1_110341360     HCab    A    C        1      2        2 
   1  chr1_110341360     HPrz    A    C        1      2        2 
   1  chr1_110341360     ZBoe    A    C        0      0        2 
   1  chr1_110341360     ZGre    A    C        0      0        2 
   1  chr1_110341360     ZHar    A    C        0      0        2 
   1  chr1_110341360   Sample    A    C        1      2        2 
   1  chr1_110361229     AAsi    T    A        0      0        2 
   1  chr1_110361229     AKia    T    A        0      0        2 
   1  chr1_110361229     AOna    T    A        0      0        2 
   1  chr1_110361229     ASom    T    A        0      0        2 
   1  chr1_110361229     HCab    T    A        1      2        2 
   1  chr1_110361229     HPrz    T    A        1      2        2 
   1  chr1_110361229     ZBoe    T    A        0      0        2 
   1  chr1_110361229     ZGre    T    A        0      0        2 
   1  chr1_110361229     ZHar    T    A        0      0        2 
   1  chr1_110361229   Sample    T    A        1      2        2 
   1  chr1_110372199     AAsi    A    C        1      2        2 
   1  chr1_110372199     AKia    A    C        0      0        2 
   1  chr1_110372199     AOna    A    C        0      0        2 
   1  chr1_110372199     ASom    A    C        1      2        2 
   1  chr1_110372199     HCab    A    C        0      0        2 
   1  chr1_110372199     HPrz    A    C        0      0        2 
   1  chr1_110372199     ZBoe    A    C        0      0        2 
   1  chr1_110372199     ZGre    A    C        0      0        2 
   1  chr1_110372199     ZHar    A    C        0      0        2 
   1  chr1_110372199   Sample    A    C        0      0        2 
   1  chr1_110389972     AAsi    T    G        0      0        2 
   1  chr1_110389972     AKia    T    G        0      0        2 
   1  chr1_110389972     AOna    T    G        0      0        2 
   1  chr1_110389972     ASom    T    G        0      0        2 
   1  chr1_110389972     HCab    T    G        1      2        2 
   1  chr1_110389972     HPrz    T    G        1      2        2 
   1  chr1_110389972     ZBoe    T    G        0      0        2 
   1  chr1_110389972     ZGre    T    G        0      0        2 
   1  chr1_110389972     ZHar    T    G        0      0        2 
   1  chr1_110389972   Sample    T    G        1      2        2 
   1  chr1_110425524     AAsi    G    C        0      0        2 
   1  chr1_110425524     AKia    G    C        0      0        2 
   1  chr1_110425524     AOna    G    C        0      0        2 
   1  chr1_110425524     ASom    G    C        0      0        2 
   1  chr1_110425524     HCab    G    C        0      0        2 
   1  chr1_110425524     HPrz    G    C        0      0        2 
   1  chr1_110425524     ZBoe    G    C        0      0        2 
   1  chr1_110425524     ZGre    G    C        0      0        2 
   1  chr1_110425524     ZHar    G    C      0.5      1        2 
   1  chr1_110425524   Sample    G    C        0      0        2 
   1  chr1_110434042     AAsi    C    G        0      0        2 
   1  chr1_110434042     AKia    C    G        0      0        2 
   1  chr1_110434042     AOna    C    G        0      0        2 
   1  chr1_110434042     ASom    C    G        0      0        2 
   1  chr1_110434042     HCab    C    G        0      0        2 
   1  chr1_110434042     HPrz    C    G        0      0        2 
   1  chr1_110434042     ZBoe    C    G        0      0        2 
   1  chr1_110434042     ZGre    C    G        1      2        2 
   1  chr1_110434042     ZHar    C    G        0      0        2 
   1  chr1_110434042   Sample    C    G        0      0        2 
   1  chr1_110441606     AAsi    G    T      0.5      1        2 
   1  chr1_110441606     AKia    G    T        0      0        2 
   1  chr1_110441606     AOna    G    T        0      0        2 
   1  chr1_110441606     ASom    G    T        0      0        2 
   1  chr1_110441606     HCab    G    T        0      0        2 
   1  chr1_110441606     HPrz    G    T        0      0        2 
   1  chr1_110441606     ZBoe    G    T        0      0        2 
   1  chr1_110441606     ZGre    G    T        0      0        2 
   1  chr1_110441606     ZHar    G    T        0      0        2 
   1  chr1_110441606   Sample    G    T        0      0        2 
   1  chr1_110454487     AAsi    G    C        0      0        2 
   1  chr1_110454487     AKia    G    C        0      0        2 
   1  chr1_110454487     AOna    G    C        0      0        2 
   1  chr1_110454487     ASom    G    C        1      2        2 
   1  chr1_110454487     HCab    G    C        0      0        2 
   1  chr1_110454487     HPrz    G    C        0      0        2 
   1  chr1_110454487     ZBoe    G    C        0      0        2 
   1  chr1_110454487     ZGre    G    C        0      0        2 
   1  chr1_110454487     ZHar    G    C        0      0        2 
   1  chr1_110454487   Sample    G    C        0      0        2 
   1  chr1_110558053     AAsi    C    A        0      0        2 
   1  chr1_110558053     AKia    C    A        1      2        2 
   1  chr1_110558053     AOna    C    A      0.5      1        2 
   1  chr1_110558053     ASom    C    A        0      0        2 
   1  chr1_110558053     HCab    C    A        0      0        2 
   1  chr1_110558053     HPrz    C    A        0      0        2 
   1  chr1_110558053     ZBoe    C    A        0      0        2 
   1  chr1_110558053     ZGre    C    A        0      0        2 
   1  chr1_110558053     ZHar    C    A        0      0        2 
   1  chr1_110558053   Sample    C    A        0      0        2 
   1  chr1_110561849     AAsi    T    G        0      0        2 
   1  chr1_110561849     AKia    T    G        0      0        2 
   1  chr1_110561849     AOna    T    G        0      0        2 
   1  chr1_110561849     ASom    T    G        0      0        2 
   1  chr1_110561849     HCab    T    G        1      2        2 
   1  chr1_110561849     HPrz    T    G        1      2        2 
   1  chr1_110561849     ZBoe    T    G        0      0        2 
   1  chr1_110561849     ZGre    T    G        0      0        2 
   1  chr1_110561849     ZHar    T    G        0      0        2 
   1  chr1_110561849   Sample    T    G        1      2        2 
   1  chr1_110566018     AAsi    A    C        0      0        2 
   1  chr1_110566018     AKia    A    C        0      0        2 
   1  chr1_110566018     AOna    A    C      0.5      1        2 
   1  chr1_110566018     ASom    A    C        0      0        2 
   1  chr1_110566018     HCab    A    C        0      0        2 
   1  chr1_110566018     HPrz    A    C        0      0        2 
   1  chr1_110566018     ZBoe    A    C        0      0        2 
   1  chr1_110566018     ZGre    A    C        0      0        2 
   1  chr1_110566018     ZHar    A    C        0      0        2 
   1  chr1_110566018   Sample    A    C        0      0        2 
   1  chr1_110568451     AAsi    C    G        0      0        2 
   1  chr1_110568451     AKia    C    G        0      0        2 
   1  chr1_110568451     AOna    C    G        0      0        2 
   1  chr1_110568451     ASom    C    G        0      0        2 
   1  chr1_110568451     HCab    C    G        0      0        2 
   1  chr1_110568451     HPrz    C    G        0      0        2 
   1  chr1_110568451     ZBoe    C    G        0      0        2 
   1  chr1_110568451     ZGre    C    G      0.5      1        2 
   1  chr1_110568451     ZHar    C    G        0      0        2 
   1  chr1_110568451   Sample    C    G        0      0        2 
   1  chr1_110574581     AAsi    A    T        0      0        2 
   1  chr1_110574581     AKia    A    T        0      0        2 
   1  chr1_110574581     AOna    A    T        0      0        2 
   1  chr1_110574581     ASom    A    T        0      0        2 
   1  chr1_110574581     HCab    A    T        0      0        2 
   1  chr1_110574581     HPrz    A    T        0      0        2 
   1  chr1_110574581     ZBoe    A    T        0      0        2 
   1  chr1_110574581     ZGre    A    T      0.5      1        2 
   1  chr1_110574581     ZHar    A    T        0      0        2 
   1  chr1_110574581   Sample    A    T        0      0        2 
   1  chr1_110615973     AAsi    A    C        0      0        2 
   1  chr1_110615973     AKia    A    C        1      2        2 
   1  chr1_110615973     AOna    A    C        0      0        2 
   1  chr1_110615973     ASom    A    C        0      0        2 
   1  chr1_110615973     HCab    A    C        0      0        2 
   1  chr1_110615973     HPrz    A    C        0      0        2 
   1  chr1_110615973     ZBoe    A    C        0      0        2 
   1  chr1_110615973     ZGre    A    C        0      0        2 
   1  chr1_110615973     ZHar    A    C        0      0        2 
   1  chr1_110615973   Sample    A    C        0      0        2 
   1  chr1_110627112     AAsi    G    T        0      0        2 
   1  chr1_110627112     AKia    G    T        0      0        2 
   1  chr1_110627112     AOna    G    T        0      0        2 
   1  chr1_110627112     ASom    G    T        0      0        2 
   1  chr1_110627112     HCab    G    T        0      0        2 
   1  chr1_110627112     HPrz    G    T        0      0        2 
   1  chr1_110627112     ZBoe    G    T        0      0        2 
   1  chr1_110627112     ZGre    G    T        1      2        2 
   1  chr1_110627112     ZHar    G    T        0      0        2 
   1  chr1_110627112   Sample    G    T        0      0        2 
   1  chr1_110678650     AAsi    C    G        0      0        2 
   1  chr1_110678650     AKia    C    G        0      0        2 
   1  chr1_110678650     AOna    C    G        1      2        2 
   1  chr1_110678650     ASom    C    G        0      0        2 
   1  chr1_110678650     HCab    C    G        0      0        2 
   1  chr1_110678650     HPrz    C    G        0      0        2 
   1  chr1_110678650     ZBoe    C    G        0      0        2 
   1  chr1_110678650     ZGre    C    G        0      0        2 
   1  chr1_110678650     ZHar    C    G        0      0        2 
   1  chr1_110678650   Sample    C    G        0      0        2 
   1  chr1_110732086     AAsi    G    C        0      0        2 
   1  chr1_110732086     AKia    G    C        0      0        2 
   1  chr1_110732086     AOna    G    C        0      0        2 
   1  chr1_110732086     ASom    G    C        0      0        2 
   1  chr1_110732086     HCab    G    C        1      2        2 
   1  chr1_110732086     HPrz    G    C        1      2        2 
   1  chr1_110732086     ZBoe    G    C        0      0        2 
   1  chr1_110732086     ZGre    G    C        0      0        2 
   1  chr1_110732086     ZHar    G    C        0      0        2 
   1  chr1_110732086   Sample    G    C        1      2        2 
   1  chr1_110733019     AAsi    G    C        0      0        2 
   1  chr1_110733019     AKia    G    C        0      0        2 
   1  chr1_110733019     AOna    G    C        0      0        2 
   1  chr1_110733019     ASom    G    C        0      0        2 
   1  chr1_110733019     HCab    G    C        1      2        2 
   1  chr1_110733019     HPrz    G    C        1      2        2 
   1  chr1_110733019     ZBoe    G    C        0      0        2 
   1  chr1_110733019     ZGre    G    C        0      0        2 
   1  chr1_110733019     ZHar    G    C        0      0        2 
   1  chr1_110733019   Sample    G    C        1      2        2 
   1  chr1_110737436     AAsi    C    G        0      0        2 
   1  chr1_110737436     AKia    C    G        0      0        2 
   1  chr1_110737436     AOna    C    G        0      0        2 
   1  chr1_110737436     ASom    C    G        0      0        2 
   1  chr1_110737436     HCab    C    G        1      2        2 
   1  chr1_110737436     HPrz    C    G        1      2        2 
   1  chr1_110737436     ZBoe    C    G        0      0        2 
   1  chr1_110737436     ZGre    C    G        0      0        2 
   1  chr1_110737436     ZHar    C    G        0      0        2 
   1  chr1_110737436   Sample    C    G        1      2        2 
   1  chr1_110755191     AAsi    T    A        0      0        2 
   1  chr1_110755191     AKia    T    A        0      0        2 
   1  chr1_110755191     AOna    T    A        0      0        2 
   1  chr1_110755191     ASom    T    A        0      0        2 
   1  chr1_110755191     HCab    T    A        0      0        2 
   1  chr1_110755191     HPrz    T    A        0      0        2 
   1  chr1_110755191     ZBoe    T    A        0      0        2 
   1  chr1_110755191     ZGre    T    A        1      2        2 
   1  chr1_110755191     ZHar    T    A        1      2        2 
   1  chr1_110755191   Sample    T    A        0      0        2 
   1  chr1_110771627     AAsi    G    T        0      0        2 
   1  chr1_110771627     AKia    G    T        0      0        2 
   1  chr1_110771627     AOna    G    T        1      2        2 
   1  chr1_110771627     ASom    G    T        0      0        2 
   1  chr1_110771627     HCab    G    T        0      0        2 
   1  chr1_110771627     HPrz    G    T        0      0        2 
   1  chr1_110771627     ZBoe    G    T        0      0        2 
   1  chr1_110771627     ZGre    G    T        0      0        2 
   1  chr1_110771627     ZHar    G    T        0      0        2 
   1  chr1_110771627   Sample    G    T        0      0        2 
   1  chr1_110803829     AAsi    A    C        0      0        2 
   1  chr1_110803829     AKia    A    C        0      0        2 
   1  chr1_110803829     AOna    A    C        0      0        2 
   1  chr1_110803829     ASom    A    C        0      0        2 
   1  chr1_110803829     HCab    A    C        1      2        2 
   1  chr1_110803829     HPrz    A    C        1      2        2 
   1  chr1_110803829     ZBoe    A    C        0      0        2 
   1  chr1_110803829     ZGre    A    C        0      0        2 
   1  chr1_110803829     ZHar    A    C        0      0        2 
   1  chr1_110803829   Sample    A    C        1      2        2 
   1  chr1_110828532     AAsi    G    T        0      0        2 
   1  chr1_110828532     AKia    G    T        1      2        2 
   1  chr1_110828532     AOna    G    T        0      0        2 
   1  chr1_110828532     ASom    G    T        0      0        2 
   1  chr1_110828532     HCab    G    T        0      0        2 
   1  chr1_110828532     HPrz    G    T        0      0        2 
   1  chr1_110828532     ZBoe    G    T        0      0        2 
   1  chr1_110828532     ZGre    G    T        0      0        2 
   1  chr1_110828532     ZHar    G    T        0      0        2 
   1  chr1_110828532   Sample    G    T        0      0        2 
   1  chr1_110852549     AAsi    T    A        0      0        2 
   1  chr1_110852549     AKia    T    A        0      0        2 
   1  chr1_110852549     AOna    T    A        1      2        2 
   1  chr1_110852549     ASom    T    A        0      0        2 
   1  chr1_110852549     HCab    T    A        0      0        2 
   1  chr1_110852549     HPrz    T    A        0      0        2 
   1  chr1_110852549     ZBoe    T    A        0      0        2 
   1  chr1_110852549     ZGre    T    A        0      0        2 
   1  chr1_110852549     ZHar    T    A        0      0        2 
   1  chr1_110852549   Sample    T    A        0      0        2 
   1  chr1_110853428     AAsi    C    A        0      0        2 
   1  chr1_110853428     AKia    C    A        0      0        2 
   1  chr1_110853428     AOna    C    A        0      0        2 
   1  chr1_110853428     ASom    C    A        0      0        2 
   1  chr1_110853428     HCab    C    A        1      2        2 
   1  chr1_110853428     HPrz    C    A        1      2        2 
   1  chr1_110853428     ZBoe    C    A        0      0        2 
   1  chr1_110853428     ZGre    C    A        0      0        2 
   1  chr1_110853428     ZHar    C    A        0      0        2 
   1  chr1_110853428   Sample    C    A        1      2        2 
   1  chr1_110855339     AAsi    C    G        0      0        2 
   1  chr1_110855339     AKia    C    G        0      0        2 
   1  chr1_110855339     AOna    C    G      0.5      1        2 
   1  chr1_110855339     ASom    C    G        0      0        2 
   1  chr1_110855339     HCab    C    G        0      0        2 
   1  chr1_110855339     HPrz    C    G        0      0        2 
   1  chr1_110855339     ZBoe    C    G        0      0        2 
   1  chr1_110855339     ZGre    C    G        0      0        2 
   1  chr1_110855339     ZHar    C    G        0      0        2 
   1  chr1_110855339   Sample    C    G        0      0        2 
   1  chr1_110893914     AAsi    G    T        0      0        2 
   1  chr1_110893914     AKia    G    T        0      0        2 
   1  chr1_110893914     AOna    G    T        0      0        2 
   1  chr1_110893914     ASom    G    T        0      0        2 
   1  chr1_110893914     HCab    G    T        1      2        2 
   1  chr1_110893914     HPrz    G    T        1      2        2 
   1  chr1_110893914     ZBoe    G    T        0      0        2 
   1  chr1_110893914     ZGre    G    T        0      0        2 
   1  chr1_110893914     ZHar    G    T        0      0        2 
   1  chr1_110893914   Sample    G    T        1      2        2 
   1  chr1_110911007     AAsi    T    A        0      0        2 
   1  chr1_110911007     AKia    T    A        1      2        2 
   1  chr1_110911007     AOna    T    A      0.5      1        2 
   1  chr1_110911007     ASom    T    A        0      0        2 
   1  chr1_110911007     HCab    T    A        0      0        2 
   1  chr1_110911007     HPrz    T    A        0      0        2 
   1  chr1_110911007     ZBoe    T    A        0      0        2 
   1  chr1_110911007     ZGre    T    A        0      0        2 
   1  chr1_110911007     ZHar    T    A        0      0        2 
   1  chr1_110911007   Sample    T    A        0      0        2 
   1  chr1_110934252     AAsi    G    T        0      0        2 
   1  chr1_110934252     AKia    G    T        0      0        2 
   1  chr1_110934252     AOna    G    T        0      0        2 
   1  chr1_110934252     ASom    G    T        0      0        2 
   1  chr1_110934252     HCab    G    T        0      0        2 
   1  chr1_110934252     HPrz    G    T        0      0        2 
   1  chr1_110934252     ZBoe    G    T        1      2        2 
   1  chr1_110934252     ZGre    G    T        0      0        2 
   1  chr1_110934252     ZHar    G    T        0      0        2 
   1  chr1_110934252   Sample    G    T        0      0        2 
   1  chr1_110940046     AAsi    T    G        0      0        2 
   1  chr1_110940046     AKia    T    G        0      0        2 
   1  chr1_110940046     AOna    T    G        0      0        2 
   1  chr1_110940046     ASom    T    G        0      0        2 
   1  chr1_110940046     HCab    T    G        0      0        2 
   1  chr1_110940046     HPrz    T    G        0      0        2 
   1  chr1_110940046     ZBoe    T    G        1      2        2 
   1  chr1_110940046     ZGre    T    G        0      0        2 
   1  chr1_110940046     ZHar    T    G        0      0        2 
   1  chr1_110940046   Sample    T    G        0      0        2 
   1  chr1_110940251     AAsi    T    A        1      2        2 
   1  chr1_110940251     AKia    T    A        0      0        2 
   1  chr1_110940251     AOna    T    A        0      0        2 
   1  chr1_110940251     ASom    T    A        1      2        2 
   1  chr1_110940251     HCab    T    A        0      0        2 
   1  chr1_110940251     HPrz    T    A        0      0        2 
   1  chr1_110940251     ZBoe    T    A        0      0        2 
   1  chr1_110940251     ZGre    T    A        0      0        2 
   1  chr1_110940251     ZHar    T    A        0      0        2 
   1  chr1_110940251   Sample    T    A        0      0        2 
   1  chr1_110957574     AAsi    A    C        0      0        2 
   1  chr1_110957574     AKia    A    C        0      0        2 
   1  chr1_110957574     AOna    A    C        0      0        2 
   1  chr1_110957574     ASom    A    C        0      0        2 
   1  chr1_110957574     HCab    A    C        1      2        2 
   1  chr1_110957574     HPrz    A    C        1      2        2 
   1  chr1_110957574     ZBoe    A    C        0      0        2 
   1  chr1_110957574     ZGre    A    C        0      0        2 
   1  chr1_110957574     ZHar    A    C        0      0        2 
   1  chr1_110957574   Sample    A    C        1      2        2 
   1  chr1_110967379     AAsi    C    G        0      0        2 
   1  chr1_110967379     AKia    C    G        0      0        2 
   1  chr1_110967379     AOna    C    G        0      0        2 
   1  chr1_110967379     ASom    C    G        1      2        2 
   1  chr1_110967379     HCab    C    G        0      0        2 
   1  chr1_110967379     HPrz    C    G        0      0        2 
   1  chr1_110967379     ZBoe    C    G        0      0        2 
   1  chr1_110967379     ZGre    C    G        0      0        2 
   1  chr1_110967379     ZHar    C    G        0      0        2 
   1  chr1_110967379   Sample    C    G        0      0        2 
   1  chr1_110979864     AAsi    G    C        0      0        2 
   1  chr1_110979864     AKia    G    C        0      0        2 
   1  chr1_110979864     AOna    G    C        0      0        2 
   1  chr1_110979864     ASom    G    C        0      0        2 
   1  chr1_110979864     HCab    G    C        0      0        2 
   1  chr1_110979864     HPrz    G    C        0      0        2 
   1  chr1_110979864     ZBoe    G    C        1      2        2 
   1  chr1_110979864     ZGre    G    C        0      0        2 
   1  chr1_110979864     ZHar    G    C        0      0        2 
   1  chr1_110979864   Sample    G    C        0      0        2 
   1  chr1_111001543     AAsi    G    C        0      0        2 
   1  chr1_111001543     AKia    G    C        0      0        2 
   1  chr1_111001543     AOna    G    C        0      0        2 
   1  chr1_111001543     ASom    G    C        0      0        2 
   1  chr1_111001543     HCab    G    C        1      2        2 
   1  chr1_111001543     HPrz    G    C        1      2        2 
   1  chr1_111001543     ZBoe    G    C        0      0        2 
   1  chr1_111001543     ZGre    G    C        0      0        2 
   1  chr1_111001543     ZHar    G    C        0      0        2 
   1  chr1_111001543   Sample    G    C        1      2        2 
   1  chr1_111033983     AAsi    C    G        1      2        2 
   1  chr1_111033983     AKia    C    G        0      0        2 
   1  chr1_111033983     AOna    C    G        0      0        2 
   1  chr1_111033983     ASom    C    G        0      0        2 
   1  chr1_111033983     HCab    C    G        0      0        2 
   1  chr1_111033983     HPrz    C    G        0      0        2 
   1  chr1_111033983     ZBoe    C    G        0      0        2 
   1  chr1_111033983     ZGre    C    G        0      0        2 
   1  chr1_111033983     ZHar    C    G        0      0        2 
   1  chr1_111033983   Sample    C    G        0      0        2 
   1  chr1_111042314     AAsi    C    A        0      0        2 
   1  chr1_111042314     AKia    C    A        0      0        2 
   1  chr1_111042314     AOna    C    A        0      0        2 
   1  chr1_111042314     ASom    C    A        0      0        2 
   1  chr1_111042314     HCab    C    A        1      2        2 
   1  chr1_111042314     HPrz    C    A        1      2        2 
   1  chr1_111042314     ZBoe    C    A        0      0        2 
   1  chr1_111042314     ZGre    C    A        0      0        2 
   1  chr1_111042314     ZHar    C    A        0      0        2 
   1  chr1_111042314   Sample    C    A        1      2        2 
   1  chr1_111049426     AAsi    G    T        0      0        2 
   1  chr1_111049426     AKia    G    T        0      0        2 
   1  chr1_111049426     AOna    G    T        0      0        2 
   1  chr1_111049426     ASom    G    T        0      0        2 
   1  chr1_111049426     HCab    G    T        1      2        2 
   1  chr1_111049426     HPrz    G    T        1      2        2 
   1  chr1_111049426     ZBoe    G    T        0      0        2 
   1  chr1_111049426     ZGre    G    T        0      0        2 
   1  chr1_111049426     ZHar    G    T        0      0        2 
   1  chr1_111049426   Sample    G    T        1      2        2 
   1  chr1_111052684     AAsi    C    G        0      0        2 
   1  chr1_111052684     AKia    C    G        0      0        2 
   1  chr1_111052684     AOna    C    G        0      0        2 
   1  chr1_111052684     ASom    C    G        0      0        2 
   1  chr1_111052684     HCab    C    G        1      2        2 
   1  chr1_111052684     HPrz    C    G        1      2        2 
   1  chr1_111052684     ZBoe    C    G        0      0        2 
   1  chr1_111052684     ZGre    C    G        0      0        2 
   1  chr1_111052684     ZHar    C    G        0      0        2 
   1  chr1_111052684   Sample    C    G        1      2        2 
   1  chr1_111055424     AAsi    T    G        0      0        2 
   1  chr1_111055424     AKia    T    G      0.5      1        2 
   1  chr1_111055424     AOna    T    G      0.5      1        2 
   1  chr1_111055424     ASom    T    G        0      0        2 
   1  chr1_111055424     HCab    T    G        0      0        2 
   1  chr1_111055424     HPrz    T    G        0      0        2 
   1  chr1_111055424     ZBoe    T    G        0      0        2 
   1  chr1_111055424     ZGre    T    G        0      0        2 
   1  chr1_111055424     ZHar    T    G        0      0        2 
   1  chr1_111055424   Sample    T    G        0      0        2 
   1  chr1_111111920     AAsi    G    T        0      0        2 
   1  chr1_111111920     AKia    G    T        0      0        2 
   1  chr1_111111920     AOna    G    T        0      0        2 
   1  chr1_111111920     ASom    G    T        0      0        2 
   1  chr1_111111920     HCab    G    T        0      0        2 
   1  chr1_111111920     HPrz    G    T        0      0        2 
   1  chr1_111111920     ZBoe    G    T        1      2        2 
   1  chr1_111111920     ZGre    G    T        1      2        2 
   1  chr1_111111920     ZHar    G    T        1      2        2 
   1  chr1_111111920   Sample    G    T        0      0        2 
   1  chr1_111121716     AAsi    T    A        0      0        2 
   1  chr1_111121716     AKia    T    A        0      0        2 
   1  chr1_111121716     AOna    T    A        0      0        2 
   1  chr1_111121716     ASom    T    A        0      0        2 
   1  chr1_111121716     HCab    T    A        1      2        2 
   1  chr1_111121716     HPrz    T    A        1      2        2 
   1  chr1_111121716     ZBoe    T    A        0      0        2 
   1  chr1_111121716     ZGre    T    A        0      0        2 
   1  chr1_111121716     ZHar    T    A        0      0        2 
   1  chr1_111121716   Sample    T    A        1      2        2 
   1  chr1_111131167     AAsi    A    T        0      0        2 
   1  chr1_111131167     AKia    A    T        0      0        2 
   1  chr1_111131167     AOna    A    T        0      0        2 
   1  chr1_111131167     ASom    A    T        0      0        2 
   1  chr1_111131167     HCab    A    T        1      2        2 
   1  chr1_111131167     HPrz    A    T        1      2        2 
   1  chr1_111131167     ZBoe    A    T        0      0        2 
   1  chr1_111131167     ZGre    A    T        0      0        2 
   1  chr1_111131167     ZHar    A    T        0      0        2 
   1  chr1_111131167   Sample    A    T        1      2        2 
   1  chr1_111146730     AAsi    A    C        0      0        2 
   1  chr1_111146730     AKia    A    C        1      2        2 
   1  chr1_111146730     AOna    A    C        1      2        2 
   1  chr1_111146730     ASom    A    C        0      0        2 
   1  chr1_111146730     HCab    A    C        0      0        2 
   1  chr1_111146730     HPrz    A    C        0      0        2 
   1  chr1_111146730     ZBoe    A    C        0      0        2 
   1  chr1_111146730     ZGre    A    C        0      0        2 
   1  chr1_111146730     ZHar    A    C        0      0        2 
   1  chr1_111146730   Sample    A    C        0      0        2 
   1  chr1_111155390     AAsi    G    T        0      0        2 
   1  chr1_111155390     AKia    G    T        0      0        2 
   1  chr1_111155390     AOna    G    T        0      0        2 
   1  chr1_111155390     ASom    G    T        0      0        2 
   1  chr1_111155390     HCab    G    T        0      0        2 
   1  chr1_111155390     HPrz    G    T        0      0        2 
   1  chr1_111155390     ZBoe    G    T        0      0        2 
   1  chr1_111155390     ZGre    G    T        0      0        2 
   1  chr1_111155390     ZHar    G    T        1      2        2 
   1  chr1_111155390   Sample    G    T        0      0        2 
   1  chr1_111158545     AAsi    C    G        0      0        2 
   1  chr1_111158545     AKia    C    G        0      0        2 
   1  chr1_111158545     AOna    C    G      0.5      1        2 
   1  chr1_111158545     ASom    C    G        0      0        2 
   1  chr1_111158545     HCab    C    G        0      0        2 
   1  chr1_111158545     HPrz    C    G        0      0        2 
   1  chr1_111158545     ZBoe    C    G        0      0        2 
   1  chr1_111158545     ZGre    C    G        0      0        2 
   1  chr1_111158545     ZHar    C    G        0      0        2 
   1  chr1_111158545   Sample    C    G        0      0        2 
   1  chr1_111166668     AAsi    A    T        0      0        2 
   1  chr1_111166668     AKia    A    T        0      0        2 
   1  chr1_111166668     AOna    A    T        0      0        2 
   1  chr1_111166668     ASom    A    T        0      0        2 
   1  chr1_111166668     HCab    A    T        1      2        2 
   1  chr1_111166668     HPrz    A    T      0.5      1        2 
   1  chr1_111166668     ZBoe    A    T        0      0        2 
   1  chr1_111166668     ZGre    A    T        0      0        2 
   1  chr1_111166668     ZHar    A    T        0      0        2 
   1  chr1_111166668   Sample    A    T        1      2        2 
   1  chr1_111169912     AAsi    A    C        0      0        2 
   1  chr1_111169912     AKia    A    C        0      0        2 
   1  chr1_111169912     AOna    A    C        0      0        2 
   1  chr1_111169912     ASom    A    C        0      0        2 
   1  chr1_111169912     HCab    A    C      0.5      1        2 
   1  chr1_111169912     HPrz    A    C        0      0        2 
   1  chr1_111169912     ZBoe    A    C        0      0        2 
   1  chr1_111169912     ZGre    A    C        0      0        2 
   1  chr1_111169912     ZHar    A    C        0      0        2 
   1  chr1_111169912   Sample    A    C        0      0        2 
   1  chr1_111178659     AAsi    G    C        0      0        2 
   1  chr1_111178659     AKia    G    C        0      0        2 
   1  chr1_111178659     AOna    G    C        0      0        2 
   1  chr1_111178659     ASom    G    C        0      0        2 
   1  chr1_111178659     HCab    G    C        0      0        2 
   1  chr1_111178659     HPrz    G    C        0      0        2 
   1  chr1_111178659     ZBoe    G    C        1      2        2 
   1  chr1_111178659     ZGre    G    C        1      2        2 
   1  chr1_111178659     ZHar    G    C        1      2        2 
   1  chr1_111178659   Sample    G    C        0      0        2 
   1  chr1_111188394     AAsi    A    C        0      0        2 
   1  chr1_111188394     AKia    A    C        0      0        2 
   1  chr1_111188394     AOna    A    C        0      0        2 
   1  chr1_111188394     ASom    A    C        0      0        2 
   1  chr1_111188394     HCab    A    C      0.5      1        2 
   1  chr1_111188394     HPrz    A    C        0      0        2 
   1  chr1_111188394     ZBoe    A    C        0      0        2 
   1  chr1_111188394     ZGre    A    C        0      0        2 
   1  chr1_111188394     ZHar    A    C        0      0        2 
   1  chr1_111188394   Sample    A    C        0      0        2 
   1  chr1_111193320     AAsi    A    T        0      0        2 
   1  chr1_111193320     AKia    A    T        0      0        2 
   1  chr1_111193320     AOna    A    T        0      0        2 
   1  chr1_111193320     ASom    A    T        0      0        2 
   1  chr1_111193320     HCab    A    T        1      2        2 
   1  chr1_111193320     HPrz    A    T        1      2        2 
   1  chr1_111193320     ZBoe    A    T        0      0        2 
   1  chr1_111193320     ZGre    A    T        0      0        2 
   1  chr1_111193320     ZHar    A    T        0      0        2 
   1  chr1_111193320   Sample    A    T        1      2        2 
   1  chr1_111200469     AAsi    A    C        0      0        2 
   1  chr1_111200469     AKia    A    C        0      0        2 
   1  chr1_111200469     AOna    A    C        0      0        2 
   1  chr1_111200469     ASom    A    C        0      0        2 
   1  chr1_111200469     HCab    A    C        0      0        2 
   1  chr1_111200469     HPrz    A    C        0      0        2 
   1  chr1_111200469     ZBoe    A    C      0.5      1        2 
   1  chr1_111200469     ZGre    A    C        0      0        2 
   1  chr1_111200469     ZHar    A    C        0      0        2 
   1  chr1_111200469   Sample    A    C        0      0        2 
   1  chr1_111202937     AAsi    C    A        0      0        2 
   1  chr1_111202937     AKia    C    A        0      0        2 
   1  chr1_111202937     AOna    C    A      0.5      1        2 
   1  chr1_111202937     ASom    C    A        0      0        2 
   1  chr1_111202937     HCab    C    A        1      2        2 
   1  chr1_111202937     HPrz    C    A        1      2        2 
   1  chr1_111202937     ZBoe    C    A        0      0        2 
   1  chr1_111202937     ZGre    C    A        0      0        2 
   1  chr1_111202937     ZHar    C    A        0      0        2 
   1  chr1_111202937   Sample    C    A        1      2        2 
   1  chr1_111225903     AAsi    A    C        0      0        2 
   1  chr1_111225903     AKia    A    C        0      0        2 
   1  chr1_111225903     AOna    A    C        0      0        2 
   1  chr1_111225903     ASom    A    C        0      0        2 
   1  chr1_111225903     HCab    A    C        0      0        2 
   1  chr1_111225903     HPrz    A    C        0      0        2 
   1  chr1_111225903     ZBoe    A    C        0      0        2 
   1  chr1_111225903     ZGre    A    C        0      0        2 
   1  chr1_111225903     ZHar    A    C        1      2        2 
   1  chr1_111225903   Sample    A    C        0      0        2 
   1  chr1_111230178     AAsi    G    T        0      0        2 
   1  chr1_111230178     AKia    G    T        0      0        2 
   1  chr1_111230178     AOna    G    T        0      0        2 
   1  chr1_111230178     ASom    G    T        0      0        2 
   1  chr1_111230178     HCab    G    T        1      2        2 
   1  chr1_111230178     HPrz    G    T        1      2        2 
   1  chr1_111230178     ZBoe    G    T        0      0        2 
   1  chr1_111230178     ZGre    G    T        0      0        2 
   1  chr1_111230178     ZHar    G    T        0      0        2 
   1  chr1_111230178   Sample    G    T        1      2        2 
   1  chr1_111240015     AAsi    T    G        0      0        2 
   1  chr1_111240015     AKia    T    G        1      2        2 
   1  chr1_111240015     AOna    T    G        1      2        2 
   1  chr1_111240015     ASom    T    G        0      0        2 
   1  chr1_111240015     HCab    T    G        0      0        2 
   1  chr1_111240015     HPrz    T    G        0      0        2 
   1  chr1_111240015     ZBoe    T    G        0      0        2 
   1  chr1_111240015     ZGre    T    G        0      0        2 
   1  chr1_111240015     ZHar    T    G        0      0        2 
   1  chr1_111240015   Sample    T    G        0      0        2 
   1  chr1_111240475     AAsi    C    A        0      0        2 
   1  chr1_111240475     AKia    C    A        0      0        2 
   1  chr1_111240475     AOna    C    A        0      0        2 
   1  chr1_111240475     ASom    C    A        0      0        2 
   1  chr1_111240475     HCab    C    A        0      0        2 
   1  chr1_111240475     HPrz    C    A        0      0        2 
   1  chr1_111240475     ZBoe    C    A        0      0        2 
   1  chr1_111240475     ZGre    C    A        1      2        2 
   1  chr1_111240475     ZHar    C    A        0      0        2 
   1  chr1_111240475   Sample    C    A        0      0        2 
   1  chr1_111251659     AAsi    G    C        0      0        2 
   1  chr1_111251659     AKia    G    C        0      0        2 
   1  chr1_111251659     AOna    G    C        0      0        2 
   1  chr1_111251659     ASom    G    C        0      0        2 
   1  chr1_111251659     HCab    G    C        1      2        2 
   1  chr1_111251659     HPrz    G    C        1      2        2 
   1  chr1_111251659     ZBoe    G    C        0      0        2 
   1  chr1_111251659     ZGre    G    C        0      0        2 
   1  chr1_111251659     ZHar    G    C        0      0        2 
   1  chr1_111251659   Sample    G    C        1      2        2 
   1  chr1_111264479     AAsi    C    A        0      0        2 
   1  chr1_111264479     AKia    C    A        0      0        2 
   1  chr1_111264479     AOna    C    A        0      0        2 
   1  chr1_111264479     ASom    C    A        0      0        2 
   1  chr1_111264479     HCab    C    A        1      2        2 
   1  chr1_111264479     HPrz    C    A        1      2        2 
   1  chr1_111264479     ZBoe    C    A        0      0        2 
   1  chr1_111264479     ZGre    C    A        0      0        2 
   1  chr1_111264479     ZHar    C    A        0      0        2 
   1  chr1_111264479   Sample    C    A        1      2        2 
   1  chr1_111270192     AAsi    C    G        0      0        2 
   1  chr1_111270192     AKia    C    G        0      0        2 
   1  chr1_111270192     AOna    C    G        0      0        2 
   1  chr1_111270192     ASom    C    G        0      0        2 
   1  chr1_111270192     HCab    C    G        1      2        2 
   1  chr1_111270192     HPrz    C    G        1      2        2 
   1  chr1_111270192     ZBoe    C    G        0      0        2 
   1  chr1_111270192     ZGre    C    G        0      0        2 
   1  chr1_111270192     ZHar    C    G        0      0        2 
   1  chr1_111270192   Sample    C    G        1      2        2 
   1  chr1_111297791     AAsi    T    G        0      0        2 
   1  chr1_111297791     AKia    T    G        0      0        2 
   1  chr1_111297791     AOna    T    G      0.5      1        2 
   1  chr1_111297791     ASom    T    G        0      0        2 
   1  chr1_111297791     HCab    T    G        0      0        2 
   1  chr1_111297791     HPrz    T    G        0      0        2 
   1  chr1_111297791     ZBoe    T    G        0      0        2 
   1  chr1_111297791     ZGre    T    G        0      0        2 
   1  chr1_111297791     ZHar    T    G        0      0        2 
   1  chr1_111297791   Sample    T    G        0      0        2 
   1  chr1_111302741     AAsi    T    G        0      0        2 
   1  chr1_111302741     AKia    T    G      0.5      1        2 
   1  chr1_111302741     AOna    T    G      0.5      1        2 
   1  chr1_111302741     ASom    T    G        0      0        2 
   1  chr1_111302741     HCab    T    G        0      0        2 
   1  chr1_111302741     HPrz    T    G        0      0        2 
   1  chr1_111302741     ZBoe    T    G        0      0        2 
   1  chr1_111302741     ZGre    T    G        0      0        2 
   1  chr1_111302741     ZHar    T    G        0      0        2 
   1  chr1_111302741   Sample    T    G        0      0        2 
   1  chr1_111319429     AAsi    T    G        0      0        2 
   1  chr1_111319429     AKia    T    G        0      0        2 
   1  chr1_111319429     AOna    T    G        0      0        2 
   1  chr1_111319429     ASom    T    G        0      0        2 
   1  chr1_111319429     HCab    T    G        1      2        2 
   1  chr1_111319429     HPrz    T    G        1      2        2 
   1  chr1_111319429     ZBoe    T    G        0      0        2 
   1  chr1_111319429     ZGre    T    G        0      0        2 
   1  chr1_111319429     ZHar    T    G        0      0        2 
   1  chr1_111319429   Sample    T    G        1      2        2 
   1  chr1_111323314     AAsi    C    A        0      0        2 
   1  chr1_111323314     AKia    C    A        0      0        2 
   1  chr1_111323314     AOna    C    A        0      0        2 
   1  chr1_111323314     ASom    C    A        0      0        2 
   1  chr1_111323314     HCab    C    A        0      0        2 
   1  chr1_111323314     HPrz    C    A        0      0        2 
   1  chr1_111323314     ZBoe    C    A        0      0        2 
   1  chr1_111323314     ZGre    C    A      0.5      1        2 
   1  chr1_111323314     ZHar    C    A        0      0        2 
   1  chr1_111323314   Sample    C    A        0      0        2 
   1  chr1_111341938     AAsi    C    G        0      0        2 
   1  chr1_111341938     AKia    C    G        0      0        2 
   1  chr1_111341938     AOna    C    G      0.5      1        2 
   1  chr1_111341938     ASom    C    G        0      0        2 
   1  chr1_111341938     HCab    C    G        0      0        2 
   1  chr1_111341938     HPrz    C    G        0      0        2 
   1  chr1_111341938     ZBoe    C    G        0      0        2 
   1  chr1_111341938     ZGre    C    G        0      0        2 
   1  chr1_111341938     ZHar    C    G        0      0        2 
   1  chr1_111341938   Sample    C    G        0      0        2 
   1  chr1_111360231     AAsi    A    C        0      0        2 
   1  chr1_111360231     AKia    A    C        0      0        2 
   1  chr1_111360231     AOna    A    C        0      0        2 
   1  chr1_111360231     ASom    A    C        0      0        2 
   1  chr1_111360231     HCab    A    C        0      0        2 
   1  chr1_111360231     HPrz    A    C        0      0        2 
   1  chr1_111360231     ZBoe    A    C        1      2        2 
   1  chr1_111360231     ZGre    A    C        0      0        2 
   1  chr1_111360231     ZHar    A    C        0      0        2 
   1  chr1_111360231   Sample    A    C        0      0        2 
   1  chr1_111366118     AAsi    T    G        0      0        2 
   1  chr1_111366118     AKia    T    G        0      0        2 
   1  chr1_111366118     AOna    T    G        0      0        2 
   1  chr1_111366118     ASom    T    G        0      0        2 
   1  chr1_111366118     HCab    T    G        1      2        2 
   1  chr1_111366118     HPrz    T    G        1      2        2 
   1  chr1_111366118     ZBoe    T    G        0      0        2 
   1  chr1_111366118     ZGre    T    G        0      0        2 
   1  chr1_111366118     ZHar    T    G        0      0        2 
   1  chr1_111366118   Sample    T    G        1      2        2 
   1  chr1_111385139     AAsi    C    G        0      0        2 
   1  chr1_111385139     AKia    C    G        1      2        2 
   1  chr1_111385139     AOna    C    G        1      2        2 
   1  chr1_111385139     ASom    C    G        0      0        2 
   1  chr1_111385139     HCab    C    G        0      0        2 
   1  chr1_111385139     HPrz    C    G        0      0        2 
   1  chr1_111385139     ZBoe    C    G        0      0        2 
   1  chr1_111385139     ZGre    C    G        0      0        2 
   1  chr1_111385139     ZHar    C    G        0      0        2 
   1  chr1_111385139   Sample    C    G        0      0        2 
   1  chr1_111421595     AAsi    C    G        0      0        2 
   1  chr1_111421595     AKia    C    G        0      0        2 
   1  chr1_111421595     AOna    C    G        0      0        2 
   1  chr1_111421595     ASom    C    G        0      0        2 
   1  chr1_111421595     HCab    C    G        1      2        2 
   1  chr1_111421595     HPrz    C    G        1      2        2 
   1  chr1_111421595     ZBoe    C    G        0      0        2 
   1  chr1_111421595     ZGre    C    G        0      0        2 
   1  chr1_111421595     ZHar    C    G        0      0        2 
   1  chr1_111421595   Sample    C    G        1      2        2 
   1  chr1_111425324     AAsi    T    A        0      0        2 
   1  chr1_111425324     AKia    T    A        0      0        2 
   1  chr1_111425324     AOna    T    A        0      0        2 
   1  chr1_111425324     ASom    T    A        0      0        2 
   1  chr1_111425324     HCab    T    A        1      2        2 
   1  chr1_111425324     HPrz    T    A        1      2        2 
   1  chr1_111425324     ZBoe    T    A        0      0        2 
   1  chr1_111425324     ZGre    T    A        0      0        2 
   1  chr1_111425324     ZHar    T    A        0      0        2 
   1  chr1_111425324   Sample    T    A        1      2        2 
   1  chr1_111431439     AAsi    G    C        0      0        2 
   1  chr1_111431439     AKia    G    C        0      0        2 
   1  chr1_111431439     AOna    G    C      0.5      1        2 
   1  chr1_111431439     ASom    G    C        0      0        2 
   1  chr1_111431439     HCab    G    C        0      0        2 
   1  chr1_111431439     HPrz    G    C        0      0        2 
   1  chr1_111431439     ZBoe    G    C        0      0        2 
   1  chr1_111431439     ZGre    G    C        0      0        2 
   1  chr1_111431439     ZHar    G    C        0      0        2 
   1  chr1_111431439   Sample    G    C        0      0        2 
   1  chr1_111446401     AAsi    A    C        0      0        2 
   1  chr1_111446401     AKia    A    C        0      0        2 
   1  chr1_111446401     AOna    A    C        0      0        2 
   1  chr1_111446401     ASom    A    C        0      0        2 
   1  chr1_111446401     HCab    A    C        0      0        2 
   1  chr1_111446401     HPrz    A    C        0      0        2 
   1  chr1_111446401     ZBoe    A    C      0.5      1        2 
   1  chr1_111446401     ZGre    A    C        0      0        2 
   1  chr1_111446401     ZHar    A    C        0      0        2 
   1  chr1_111446401   Sample    A    C        0      0        2 
   1  chr1_111469473     AAsi    C    A        0      0        2 
   1  chr1_111469473     AKia    C    A        0      0        2 
   1  chr1_111469473     AOna    C    A        0      0        2 
   1  chr1_111469473     ASom    C    A        0      0        2 
   1  chr1_111469473     HCab    C    A        0      0        2 
   1  chr1_111469473     HPrz    C    A      0.5      1        2 
   1  chr1_111469473     ZBoe    C    A        0      0        2 
   1  chr1_111469473     ZGre    C    A        0      0        2 
   1  chr1_111469473     ZHar    C    A        0      0        2 
   1  chr1_111469473   Sample    C    A        0      0        2 
   1  chr1_111488198     AAsi    T    G        0      0        2 
   1  chr1_111488198     AKia    T    G        0      0        2 
   1  chr1_111488198     AOna    T    G        0      0        2 
   1  chr1_111488198     ASom    T    G        0      0        2 
   1  chr1_111488198     HCab    T    G        0      0        2 
   1  chr1_111488198     HPrz    T    G        0      0        2 
   1  chr1_111488198     ZBoe    T    G        0      0        2 
   1  chr1_111488198     ZGre    T    G        1      2        2 
   1  chr1_111488198     ZHar    T    G        0      0        2 
   1  chr1_111488198   Sample    T    G        0      0        2 
   1  chr1_111496895     AAsi    A    T        0      0        2 
   1  chr1_111496895     AKia    A    T        0      0        2 
   1  chr1_111496895     AOna    A    T        0      0        2 
   1  chr1_111496895     ASom    A    T        1      2        2 
   1  chr1_111496895     HCab    A    T        0      0        2 
   1  chr1_111496895     HPrz    A    T        0      0        2 
   1  chr1_111496895     ZBoe    A    T        0      0        2 
   1  chr1_111496895     ZGre    A    T        0      0        2 
   1  chr1_111496895     ZHar    A    T        0      0        2 
   1  chr1_111496895   Sample    A    T        0      0        2 
   1  chr1_111503232     AAsi    A    C      0.5      1        2 
   1  chr1_111503232     AKia    A    C        0      0        2 
   1  chr1_111503232     AOna    A    C        0      0        2 
   1  chr1_111503232     ASom    A    C        1      2        2 
   1  chr1_111503232     HCab    A    C        0      0        2 
   1  chr1_111503232     HPrz    A    C        0      0        2 
   1  chr1_111503232     ZBoe    A    C        0      0        2 
   1  chr1_111503232     ZGre    A    C        0      0        2 
   1  chr1_111503232     ZHar    A    C        0      0        2 
   1  chr1_111503232   Sample    A    C        0      0        2 
   1  chr1_111510443     AAsi    G    T        0      0        2 
   1  chr1_111510443     AKia    G    T        0      0        2 
   1  chr1_111510443     AOna    G    T        0      0        2 
   1  chr1_111510443     ASom    G    T        0      0        2 
   1  chr1_111510443     HCab    G    T        0      0        2 
   1  chr1_111510443     HPrz    G    T        0      0        2 
   1  chr1_111510443     ZBoe    G    T        0      0        2 
   1  chr1_111510443     ZGre    G    T        1      2        2 
   1  chr1_111510443     ZHar    G    T        0      0        2 
   1  chr1_111510443   Sample    G    T        0      0        2 
   1  chr1_111515725     AAsi    T    A        0      0        2 
   1  chr1_111515725     AKia    T    A        0      0        2 
   1  chr1_111515725     AOna    T    A        0      0        2 
   1  chr1_111515725     ASom    T    A        0      0        2 
   1  chr1_111515725     HCab    T    A        0      0        2 
   1  chr1_111515725     HPrz    T    A        0      0        2 
   1  chr1_111515725     ZBoe    T    A      0.5      1        2 
   1  chr1_111515725     ZGre    T    A        0      0        2 
   1  chr1_111515725     ZHar    T    A        0      0        2 
   1  chr1_111515725   Sample    T    A        0      0        2 
   1  chr1_111520705     AAsi    T    A        0      0        2 
   1  chr1_111520705     AKia    T    A        0      0        2 
   1  chr1_111520705     AOna    T    A        0      0        2 
   1  chr1_111520705     ASom    T    A        0      0        2 
   1  chr1_111520705     HCab    T    A        0      0        2 
   1  chr1_111520705     HPrz    T    A      0.5      1        2 
   1  chr1_111520705     ZBoe    T    A        0      0        2 
   1  chr1_111520705     ZGre    T    A        0      0        2 
   1  chr1_111520705     ZHar    T    A        0      0        2 
   1  chr1_111520705   Sample    T    A        0      0        2 
   1  chr1_111548603     AAsi    G    C        0      0        2 
   1  chr1_111548603     AKia    G    C        0      0        2 
   1  chr1_111548603     AOna    G    C        0      0        2 
   1  chr1_111548603     ASom    G    C        0      0        2 
   1  chr1_111548603     HCab    G    C        0      0        2 
   1  chr1_111548603     HPrz    G    C        0      0        2 
   1  chr1_111548603     ZBoe    G    C        0      0        2 
   1  chr1_111548603     ZGre    G    C        0      0        2 
   1  chr1_111548603     ZHar    G    C      0.5      1        2 
   1  chr1_111548603   Sample    G    C        0      0        2 
   1  chr1_111563664     AAsi    C    G        0      0        2 
   1  chr1_111563664     AKia    C    G        0      0        2 
   1  chr1_111563664     AOna    C    G        0      0        2 
   1  chr1_111563664     ASom    C    G        0      0        2 
   1  chr1_111563664     HCab    C    G        1      2        2 
   1  chr1_111563664     HPrz    C    G        1      2        2 
   1  chr1_111563664     ZBoe    C    G        0      0        2 
   1  chr1_111563664     ZGre    C    G        0      0        2 
   1  chr1_111563664     ZHar    C    G        0      0        2 
   1  chr1_111563664   Sample    C    G        1      2        2 
   1  chr1_111571455     AAsi    A    C        0      0        2 
   1  chr1_111571455     AKia    A    C        0      0        2 
   1  chr1_111571455     AOna    A    C        0      0        2 
   1  chr1_111571455     ASom    A    C        0      0        2 
   1  chr1_111571455     HCab    A    C        0      0        2 
   1  chr1_111571455     HPrz    A    C        0      0        2 
   1  chr1_111571455     ZBoe    A    C        0      0        2 
   1  chr1_111571455     ZGre    A    C        0      0        2 
   1  chr1_111571455     ZHar    A    C      0.5      1        2 
   1  chr1_111571455   Sample    A    C        0      0        2 
   1  chr1_111581858     AAsi    T    A        0      0        2 
   1  chr1_111581858     AKia    T    A        0      0        2 
   1  chr1_111581858     AOna    T    A        0      0        2 
   1  chr1_111581858     ASom    T    A        0      0        2 
   1  chr1_111581858     HCab    T    A        0      0        2 
   1  chr1_111581858     HPrz    T    A        0      0        2 
   1  chr1_111581858     ZBoe    T    A        1      2        2 
   1  chr1_111581858     ZGre    T    A        0      0        2 
   1  chr1_111581858     ZHar    T    A        0      0        2 
   1  chr1_111581858   Sample    T    A        0      0        2 
   1  chr1_111597461     AAsi    A    C        0      0        2 
   1  chr1_111597461     AKia    A    C        1      2        2 
   1  chr1_111597461     AOna    A    C      0.5      1        2 
   1  chr1_111597461     ASom    A    C        0      0        2 
   1  chr1_111597461     HCab    A    C        0      0        2 
   1  chr1_111597461     HPrz    A    C        0      0        2 
   1  chr1_111597461     ZBoe    A    C        0      0        2 
   1  chr1_111597461     ZGre    A    C        0      0        2 
   1  chr1_111597461     ZHar    A    C        0      0        2 
   1  chr1_111597461   Sample    A    C        0      0        2 
   1  chr1_111615549     AAsi    A    C        0      0        2 
   1  chr1_111615549     AKia    A    C        0      0        2 
   1  chr1_111615549     AOna    A    C        0      0        2 
   1  chr1_111615549     ASom    A    C        0      0        2 
   1  chr1_111615549     HCab    A    C      0.5      1        2 
   1  chr1_111615549     HPrz    A    C        0      0        2 
   1  chr1_111615549     ZBoe    A    C        0      0        2 
   1  chr1_111615549     ZGre    A    C        0      0        2 
   1  chr1_111615549     ZHar    A    C        0      0        2 
   1  chr1_111615549   Sample    A    C        0      0        2 
   1  chr1_111617886     AAsi    T    G        0      0        2 
   1  chr1_111617886     AKia    T    G        0      0        2 
   1  chr1_111617886     AOna    T    G        0      0        2 
   1  chr1_111617886     ASom    T    G        0      0        2 
   1  chr1_111617886     HCab    T    G        0      0        2 
   1  chr1_111617886     HPrz    T    G      0.5      1        2 
   1  chr1_111617886     ZBoe    T    G        0      0        2 
   1  chr1_111617886     ZGre    T    G        0      0        2 
   1  chr1_111617886     ZHar    T    G        0      0        2 
   1  chr1_111617886   Sample    T    G        1      2        2 
   1  chr1_111635286     AAsi    T    A        0      0        2 
   1  chr1_111635286     AKia    T    A        0      0        2 
   1  chr1_111635286     AOna    T    A      0.5      1        2 
   1  chr1_111635286     ASom    T    A        0      0        2 
   1  chr1_111635286     HCab    T    A        0      0        2 
   1  chr1_111635286     HPrz    T    A        0      0        2 
   1  chr1_111635286     ZBoe    T    A        0      0        2 
   1  chr1_111635286     ZGre    T    A        0      0        2 
   1  chr1_111635286     ZHar    T    A        0      0        2 
   1  chr1_111635286   Sample    T    A        0      0        2 
   1  chr1_111642560     AAsi    T    G        1      2        2 
   1  chr1_111642560     AKia    T    G        0      0        2 
   1  chr1_111642560     AOna    T    G        0      0        2 
   1  chr1_111642560     ASom    T    G        1      2        2 
   1  chr1_111642560     HCab    T    G        0      0        2 
   1  chr1_111642560     HPrz    T    G        0      0        2 
   1  chr1_111642560     ZBoe    T    G        0      0        2 
   1  chr1_111642560     ZGre    T    G        0      0        2 
   1  chr1_111642560     ZHar    T    G        0      0        2 
   1  chr1_111642560   Sample    T    G        0      0        2 
   1  chr1_111643388     AAsi    G    C      0.5      1        2 
   1  chr1_111643388     AKia    G    C        0      0        2 
   1  chr1_111643388     AOna    G    C        0      0        2 
   1  chr1_111643388     ASom    G    C        0      0        2 
   1  chr1_111643388     HCab    G    C        0      0        2 
   1  chr1_111643388     HPrz    G    C        0      0        2 
   1  chr1_111643388     ZBoe    G    C        0      0        2 
   1  chr1_111643388     ZGre    G    C        0      0        2 
   1  chr1_111643388     ZHar    G    C        0      0        2 
   1  chr1_111643388   Sample    G    C        0      0        2 
   1  chr1_111666136     AAsi    G    T        0      0        2 
   1  chr1_111666136     AKia    G    T        0      0        2 
   1  chr1_111666136     AOna    G    T        0      0        2 
   1  chr1_111666136     ASom    G    T        0      0        2 
   1  chr1_111666136     HCab    G    T        1      2        2 
   1  chr1_111666136     HPrz    G    T        1      2        2 
   1  chr1_111666136     ZBoe    G    T        0      0        2 
   1  chr1_111666136     ZGre    G    T        0      0        2 
   1  chr1_111666136     ZHar    G    T        0      0        2 
   1  chr1_111666136   Sample    G    T        1      2        2 
   1  chr1_111696136     AAsi    A    C        0      0        2 
   1  chr1_111696136     AKia    A    C        0      0        2 
   1  chr1_111696136     AOna    A    C        0      0        2 
   1  chr1_111696136     ASom    A    C        0      0        2 
   1  chr1_111696136     HCab    A    C        1      2        2 
   1  chr1_111696136     HPrz    A    C        1      2        2 
   1  chr1_111696136     ZBoe    A    C        0      0        2 
   1  chr1_111696136     ZGre    A    C        0      0        2 
   1  chr1_111696136     ZHar    A    C        0      0        2 
   1  chr1_111696136   Sample    A    C        1      2        2 
   1  chr1_111707144     AAsi    A    C      0.5      1        2 
   1  chr1_111707144     AKia    A    C        0      0        2 
   1  chr1_111707144     AOna    A    C        0      0        2 
   1  chr1_111707144     ASom    A    C        0      0        2 
   1  chr1_111707144     HCab    A    C        0      0        2 
   1  chr1_111707144     HPrz    A    C        0      0        2 
   1  chr1_111707144     ZBoe    A    C        0      0        2 
   1  chr1_111707144     ZGre    A    C        0      0        2 
   1  chr1_111707144     ZHar    A    C        0      0        2 
   1  chr1_111707144   Sample    A    C        0      0        2 
   1  chr1_111707460     AAsi    G    C        0      0        2 
   1  chr1_111707460     AKia    G    C        0      0        2 
   1  chr1_111707460     AOna    G    C        0      0        2 
   1  chr1_111707460     ASom    G    C        0      0        2 
   1  chr1_111707460     HCab    G    C        1      2        2 
   1  chr1_111707460     HPrz    G    C        1      2        2 
   1  chr1_111707460     ZBoe    G    C        0      0        2 
   1  chr1_111707460     ZGre    G    C        0      0        2 
   1  chr1_111707460     ZHar    G    C        0      0        2 
   1  chr1_111707460   Sample    G    C        1      2        2 
   1  chr1_111714096     AAsi    T    G        0      0        2 
   1  chr1_111714096     AKia    T    G        0      0        2 
   1  chr1_111714096     AOna    T    G        0      0        2 
   1  chr1_111714096     ASom    T    G        0      0        2 
   1  chr1_111714096     HCab    T    G        0      0        2 
   1  chr1_111714096     HPrz    T    G        0      0        2 
   1  chr1_111714096     ZBoe    T    G        0      0        2 
   1  chr1_111714096     ZGre    T    G        0      0        2 
   1  chr1_111714096     ZHar    T    G        1      2        2 
   1  chr1_111714096   Sample    T    G        0      0        2 
   1  chr1_111781331     AAsi    G    T        0      0        2 
   1  chr1_111781331     AKia    G    T        0      0        2 
   1  chr1_111781331     AOna    G    T        0      0        2 
   1  chr1_111781331     ASom    G    T        0      0        2 
   1  chr1_111781331     HCab    G    T        1      2        2 
   1  chr1_111781331     HPrz    G    T        1      2        2 
   1  chr1_111781331     ZBoe    G    T        0      0        2 
   1  chr1_111781331     ZGre    G    T        0      0        2 
   1  chr1_111781331     ZHar    G    T        0      0        2 
   1  chr1_111781331   Sample    G    T        1      2        2 
   1  chr1_111786304     AAsi    G    C        0      0        2 
   1  chr1_111786304     AKia    G    C        0      0        2 
   1  chr1_111786304     AOna    G    C        0      0        2 
   1  chr1_111786304     ASom    G    C        0      0        2 
   1  chr1_111786304     HCab    G    C        1      2        2 
   1  chr1_111786304     HPrz    G    C        1      2        2 
   1  chr1_111786304     ZBoe    G    C        0      0        2 
   1  chr1_111786304     ZGre    G    C        0      0        2 
   1  chr1_111786304     ZHar    G    C        0      0        2 
   1  chr1_111786304   Sample    G    C        1      2        2 
   1  chr1_111803830     AAsi    C    A        0      0        2 
   1  chr1_111803830     AKia    C    A        0      0        2 
   1  chr1_111803830     AOna    C    A        0      0        2 
   1  chr1_111803830     ASom    C    A        0      0        2 
   1  chr1_111803830     HCab    C    A        0      0        2 
   1  chr1_111803830     HPrz    C    A        0      0        2 
   1  chr1_111803830     ZBoe    C    A        0      0        2 
   1  chr1_111803830     ZGre    C    A      0.5      1        2 
   1  chr1_111803830     ZHar    C    A        0      0        2 
   1  chr1_111803830   Sample    C    A        0      0        2 
   1  chr1_111807822     AAsi    G    T        0      0        2 
   1  chr1_111807822     AKia    G    T        0      0        2 
   1  chr1_111807822     AOna    G    T        0      0        2 
   1  chr1_111807822     ASom    G    T        0      0        2 
   1  chr1_111807822     HCab    G    T        0      0        2 
   1  chr1_111807822     HPrz    G    T        0      0        2 
   1  chr1_111807822     ZBoe    G    T        0      0        2 
   1  chr1_111807822     ZGre    G    T        0      0        2 
   1  chr1_111807822     ZHar    G    T        1      2        2 
   1  chr1_111807822   Sample    G    T        0      0        2 
   1  chr1_111809068     AAsi    A    C        0      0        2 
   1  chr1_111809068     AKia    A    C        0      0        2 
   1  chr1_111809068     AOna    A    C        0      0        2 
   1  chr1_111809068     ASom    A    C        0      0        2 
   1  chr1_111809068     HCab    A    C        0      0        2 
   1  chr1_111809068     HPrz    A    C        0      0        2 
   1  chr1_111809068     ZBoe    A    C        0      0        2 
   1  chr1_111809068     ZGre    A    C        1      2        2 
   1  chr1_111809068     ZHar    A    C        0      0        2 
   1  chr1_111809068   Sample    A    C        0      0        2 
   1  chr1_111811846     AAsi    A    C        0      0        2 
   1  chr1_111811846     AKia    A    C        0      0        2 
   1  chr1_111811846     AOna    A    C        0      0        2 
   1  chr1_111811846     ASom    A    C        0      0        2 
   1  chr1_111811846     HCab    A    C        1      2        2 
   1  chr1_111811846     HPrz    A    C        1      2        2 
   1  chr1_111811846     ZBoe    A    C        0      0        2 
   1  chr1_111811846     ZGre    A    C        0      0        2 
   1  chr1_111811846     ZHar    A    C        0      0        2 
   1  chr1_111811846   Sample    A    C        1      2        2 
   1  chr1_111828460     AAsi    T    G        0      0        2 
   1  chr1_111828460     AKia    T    G        0      0        2 
   1  chr1_111828460     AOna    T    G        0      0        2 
   1  chr1_111828460     ASom    T    G        0      0        2 
   1  chr1_111828460     HCab    T    G        1      2        2 
   1  chr1_111828460     HPrz    T    G        1      2        2 
   1  chr1_111828460     ZBoe    T    G        0      0        2 
   1  chr1_111828460     ZGre    T    G        0      0        2 
   1  chr1_111828460     ZHar    T    G        0      0        2 
   1  chr1_111828460   Sample    T    G        1      2        2 
   1  chr1_111832524     AAsi    C    A        0      0        2 
   1  chr1_111832524     AKia    C    A        1      2        2 
   1  chr1_111832524     AOna    C    A        1      2        2 
   1  chr1_111832524     ASom    C    A        0      0        2 
   1  chr1_111832524     HCab    C    A        0      0        2 
   1  chr1_111832524     HPrz    C    A        0      0        2 
   1  chr1_111832524     ZBoe    C    A        0      0        2 
   1  chr1_111832524     ZGre    C    A        0      0        2 
   1  chr1_111832524     ZHar    C    A        0      0        2 
   1  chr1_111832524   Sample    C    A        0      0        2 
   1  chr1_111882357     AAsi    C    A        0      0        2 
   1  chr1_111882357     AKia    C    A        0      0        2 
   1  chr1_111882357     AOna    C    A        0      0        2 
   1  chr1_111882357     ASom    C    A        0      0        2 
   1  chr1_111882357     HCab    C    A        1      2        2 
   1  chr1_111882357     HPrz    C    A        1      2        2 
   1  chr1_111882357     ZBoe    C    A        0      0        2 
   1  chr1_111882357     ZGre    C    A        0      0        2 
   1  chr1_111882357     ZHar    C    A        0      0        2 
   1  chr1_111882357   Sample    C    A        1      2        2 
   1  chr1_111883264     AAsi    G    C        0      0        2 
   1  chr1_111883264     AKia    G    C        0      0        2 
   1  chr1_111883264     AOna    G    C        0      0        2 
   1  chr1_111883264     ASom    G    C        0      0        2 
   1  chr1_111883264     HCab    G    C        0      0        2 
   1  chr1_111883264     HPrz    G    C        0      0        2 
   1  chr1_111883264     ZBoe    G    C        0      0        2 
   1  chr1_111883264     ZGre    G    C        0      0        2 
   1  chr1_111883264     ZHar    G    C      0.5      1        2 
   1  chr1_111883264   Sample    G    C        0      0        2 
   1  chr1_111884327     AAsi    C    A        0      0        2 
   1  chr1_111884327     AKia    C    A        0      0        2 
   1  chr1_111884327     AOna    C    A        0      0        2 
   1  chr1_111884327     ASom    C    A        0      0        2 
   1  chr1_111884327     HCab    C    A        1      2        2 
   1  chr1_111884327     HPrz    C    A        1      2        2 
   1  chr1_111884327     ZBoe    C    A        0      0        2 
   1  chr1_111884327     ZGre    C    A        0      0        2 
   1  chr1_111884327     ZHar    C    A        0      0        2 
   1  chr1_111884327   Sample    C    A        1      2        2 
   1  chr1_111897778     AAsi    T    G        0      0        2 
   1  chr1_111897778     AKia    T    G        0      0        2 
   1  chr1_111897778     AOna    T    G        0      0        2 
   1  chr1_111897778     ASom    T    G        0      0        2 
   1  chr1_111897778     HCab    T    G        1      2        2 
   1  chr1_111897778     HPrz    T    G        1      2        2 
   1  chr1_111897778     ZBoe    T    G        0      0        2 
   1  chr1_111897778     ZGre    T    G        0      0        2 
   1  chr1_111897778     ZHar    T    G        0      0        2 
   1  chr1_111897778   Sample    T    G        1      2        2 
   1  chr1_111950220     AAsi    A    C        0      0        2 
   1  chr1_111950220     AKia    A    C        0      0        2 
   1  chr1_111950220     AOna    A    C        0      0        2 
   1  chr1_111950220     ASom    A    C        0      0        2 
   1  chr1_111950220     HCab    A    C        0      0        2 
   1  chr1_111950220     HPrz    A    C        0      0        2 
   1  chr1_111950220     ZBoe    A    C        1      2        2 
   1  chr1_111950220     ZGre    A    C        1      2        2 
   1  chr1_111950220     ZHar    A    C        1      2        2 
   1  chr1_111950220   Sample    A    C        0      0        2 
   1  chr1_111976943     AAsi    G    T        0      0        2 
   1  chr1_111976943     AKia    G    T        0      0        2 
   1  chr1_111976943     AOna    G    T        0      0        2 
   1  chr1_111976943     ASom    G    T        0      0        2 
   1  chr1_111976943     HCab    G    T        1      2        2 
   1  chr1_111976943     HPrz    G    T        1      2        2 
   1  chr1_111976943     ZBoe    G    T        0      0        2 
   1  chr1_111976943     ZGre    G    T        0      0        2 
   1  chr1_111976943     ZHar    G    T        0      0        2 
   1  chr1_111976943   Sample    G    T        1      2        2 
   1  chr1_112015208     AAsi    G    C        0      0        2 
   1  chr1_112015208     AKia    G    C        0      0        2 
   1  chr1_112015208     AOna    G    C        0      0        2 
   1  chr1_112015208     ASom    G    C        0      0        2 
   1  chr1_112015208     HCab    G    C        1      2        2 
   1  chr1_112015208     HPrz    G    C        1      2        2 
   1  chr1_112015208     ZBoe    G    C        0      0        2 
   1  chr1_112015208     ZGre    G    C        0      0        2 
   1  chr1_112015208     ZHar    G    C        0      0        2 
   1  chr1_112015208   Sample    G    C        1      2        2 
   1  chr1_112017197     AAsi    A    C        0      0        2 
   1  chr1_112017197     AKia    A    C        0      0        2 
   1  chr1_112017197     AOna    A    C        0      0        2 
   1  chr1_112017197     ASom    A    C        0      0        2 
   1  chr1_112017197     HCab    A    C        0      0        2 
   1  chr1_112017197     HPrz    A    C        0      0        2 
   1  chr1_112017197     ZBoe    A    C      0.5      1        2 
   1  chr1_112017197     ZGre    A    C        0      0        2 
   1  chr1_112017197     ZHar    A    C        0      0        2 
   1  chr1_112017197   Sample    A    C        0      0        2 
   1  chr1_112027408     AAsi    T    G        0      0        2 
   1  chr1_112027408     AKia    T    G        0      0        2 
   1  chr1_112027408     AOna    T    G        0      0        2 
   1  chr1_112027408     ASom    T    G        0      0        2 
```
