## Supplementary File 10. Zonkey (Schubert et al. 2017) report for donkey specimen Ancient10. for "No genetic evidence yet for hinnies at Mazongshan (400-160 BCE), northwestern China": excl_ts.frq.strat (part 6 of 94)

```
   1  chr1_112027408     HCab    T    G        1      2        2 
   1  chr1_112027408     HPrz    T    G        1      2        2 
   1  chr1_112027408     ZBoe    T    G        0      0        2 
   1  chr1_112027408     ZGre    T    G        0      0        2 
   1  chr1_112027408     ZHar    T    G        0      0        2 
   1  chr1_112027408   Sample    T    G        1      2        2 
   1  chr1_112034961     AAsi    T    A        0      0        2 
   1  chr1_112034961     AKia    T    A        0      0        2 
   1  chr1_112034961     AOna    T    A      0.5      1        2 
   1  chr1_112034961     ASom    T    A        0      0        2 
   1  chr1_112034961     HCab    T    A        0      0        2 
   1  chr1_112034961     HPrz    T    A        0      0        2 
   1  chr1_112034961     ZBoe    T    A        0      0        2 
   1  chr1_112034961     ZGre    T    A        0      0        2 
   1  chr1_112034961     ZHar    T    A        0      0        2 
   1  chr1_112034961   Sample    T    A        0      0        2 
   1  chr1_112039920     AAsi    C    G        0      0        2 
   1  chr1_112039920     AKia    C    G        0      0        2 
   1  chr1_112039920     AOna    C    G        0      0        2 
   1  chr1_112039920     ASom    C    G        0      0        2 
   1  chr1_112039920     HCab    C    G        1      2        2 
   1  chr1_112039920     HPrz    C    G        1      2        2 
   1  chr1_112039920     ZBoe    C    G        0      0        2 
   1  chr1_112039920     ZGre    C    G        0      0        2 
   1  chr1_112039920     ZHar    C    G        0      0        2 
   1  chr1_112039920   Sample    C    G        1      2        2 
   1  chr1_112058413     AAsi    C    G        0      0        2 
   1  chr1_112058413     AKia    C    G        0      0        2 
   1  chr1_112058413     AOna    C    G      0.5      1        2 
   1  chr1_112058413     ASom    C    G        0      0        2 
   1  chr1_112058413     HCab    C    G        0      0        2 
   1  chr1_112058413     HPrz    C    G        0      0        2 
   1  chr1_112058413     ZBoe    C    G        0      0        2 
   1  chr1_112058413     ZGre    C    G        0      0        2 
   1  chr1_112058413     ZHar    C    G        0      0        2 
   1  chr1_112058413   Sample    C    G        0      0        2 
   1  chr1_112060692     AAsi    A    C        0      0        2 
   1  chr1_112060692     AKia    A    C        0      0        2 
   1  chr1_112060692     AOna    A    C        0      0        2 
   1  chr1_112060692     ASom    A    C        0      0        2 
   1  chr1_112060692     HCab    A    C      0.5      1        2 
   1  chr1_112060692     HPrz    A    C      0.5      1        2 
   1  chr1_112060692     ZBoe    A    C        0      0        2 
   1  chr1_112060692     ZGre    A    C        0      0        2 
   1  chr1_112060692     ZHar    A    C        0      0        2 
   1  chr1_112060692   Sample    A    C        0      0        2 
   1  chr1_112067208     AAsi    T    A        0      0        2 
   1  chr1_112067208     AKia    T    A        0      0        2 
   1  chr1_112067208     AOna    T    A        0      0        2 
   1  chr1_112067208     ASom    T    A        0      0        2 
   1  chr1_112067208     HCab    T    A        0      0        2 
   1  chr1_112067208     HPrz    T    A        0      0        2 
   1  chr1_112067208     ZBoe    T    A      0.5      1        2 
   1  chr1_112067208     ZGre    T    A        0      0        2 
   1  chr1_112067208     ZHar    T    A        0      0        2 
   1  chr1_112067208   Sample    T    A        0      0        2 
   1  chr1_112108705     AAsi    G    C        0      0        2 
   1  chr1_112108705     AKia    G    C        0      0        2 
   1  chr1_112108705     AOna    G    C        0      0        2 
   1  chr1_112108705     ASom    G    C        0      0        2 
   1  chr1_112108705     HCab    G    C        0      0        2 
   1  chr1_112108705     HPrz    G    C        0      0        2 
   1  chr1_112108705     ZBoe    G    C      0.5      1        2 
   1  chr1_112108705     ZGre    G    C        0      0        2 
   1  chr1_112108705     ZHar    G    C        0      0        2 
   1  chr1_112108705   Sample    G    C        0      0        2 
   1  chr1_112142281     AAsi    C    A        0      0        2 
   1  chr1_112142281     AKia    C    A        1      2        2 
   1  chr1_112142281     AOna    C    A        0      0        2 
   1  chr1_112142281     ASom    C    A        0      0        2 
   1  chr1_112142281     HCab    C    A        0      0        2 
   1  chr1_112142281     HPrz    C    A        0      0        2 
   1  chr1_112142281     ZBoe    C    A        0      0        2 
   1  chr1_112142281     ZGre    C    A        0      0        2 
   1  chr1_112142281     ZHar    C    A        0      0        2 
   1  chr1_112142281   Sample    C    A        0      0        2 
   1  chr1_112143087     AAsi    G    C        0      0        2 
   1  chr1_112143087     AKia    G    C        0      0        2 
   1  chr1_112143087     AOna    G    C        0      0        2 
   1  chr1_112143087     ASom    G    C        0      0        2 
   1  chr1_112143087     HCab    G    C        1      2        2 
   1  chr1_112143087     HPrz    G    C        1      2        2 
   1  chr1_112143087     ZBoe    G    C        0      0        2 
   1  chr1_112143087     ZGre    G    C        0      0        2 
   1  chr1_112143087     ZHar    G    C        0      0        2 
   1  chr1_112143087   Sample    G    C        1      2        2 
   1  chr1_112190547     AAsi    T    G        0      0        2 
   1  chr1_112190547     AKia    T    G        0      0        2 
   1  chr1_112190547     AOna    T    G        0      0        2 
   1  chr1_112190547     ASom    T    G        0      0        2 
   1  chr1_112190547     HCab    T    G        0      0        2 
   1  chr1_112190547     HPrz    T    G        0      0        2 
   1  chr1_112190547     ZBoe    T    G      0.5      1        2 
   1  chr1_112190547     ZGre    T    G        0      0        2 
   1  chr1_112190547     ZHar    T    G        0      0        2 
   1  chr1_112190547   Sample    T    G        0      0        2 
   1  chr1_112215633     AAsi    C    G        0      0        2 
   1  chr1_112215633     AKia    C    G        0      0        2 
   1  chr1_112215633     AOna    C    G      0.5      1        2 
   1  chr1_112215633     ASom    C    G        0      0        2 
   1  chr1_112215633     HCab    C    G        0      0        2 
   1  chr1_112215633     HPrz    C    G        0      0        2 
   1  chr1_112215633     ZBoe    C    G        0      0        2 
   1  chr1_112215633     ZGre    C    G        0      0        2 
   1  chr1_112215633     ZHar    C    G        0      0        2 
   1  chr1_112215633   Sample    C    G        0      0        2 
   1  chr1_112221936     AAsi    G    C        0      0        2 
   1  chr1_112221936     AKia    G    C        0      0        2 
   1  chr1_112221936     AOna    G    C        0      0        2 
   1  chr1_112221936     ASom    G    C        0      0        2 
   1  chr1_112221936     HCab    G    C        1      2        2 
   1  chr1_112221936     HPrz    G    C        1      2        2 
   1  chr1_112221936     ZBoe    G    C        0      0        2 
   1  chr1_112221936     ZGre    G    C        0      0        2 
   1  chr1_112221936     ZHar    G    C        0      0        2 
   1  chr1_112221936   Sample    G    C        1      2        2 
   1  chr1_112304211     AAsi    A    T        0      0        2 
   1  chr1_112304211     AKia    A    T        0      0        2 
   1  chr1_112304211     AOna    A    T        0      0        2 
   1  chr1_112304211     ASom    A    T        0      0        2 
   1  chr1_112304211     HCab    A    T        1      2        2 
   1  chr1_112304211     HPrz    A    T        1      2        2 
   1  chr1_112304211     ZBoe    A    T        0      0        2 
   1  chr1_112304211     ZGre    A    T        0      0        2 
   1  chr1_112304211     ZHar    A    T        0      0        2 
   1  chr1_112304211   Sample    A    T        1      2        2 
   1  chr1_112314859     AAsi    G    C        0      0        2 
   1  chr1_112314859     AKia    G    C        0      0        2 
   1  chr1_112314859     AOna    G    C        0      0        2 
   1  chr1_112314859     ASom    G    C        0      0        2 
   1  chr1_112314859     HCab    G    C      0.5      1        2 
   1  chr1_112314859     HPrz    G    C        0      0        2 
   1  chr1_112314859     ZBoe    G    C        0      0        2 
   1  chr1_112314859     ZGre    G    C        0      0        2 
   1  chr1_112314859     ZHar    G    C        0      0        2 
   1  chr1_112314859   Sample    G    C        0      0        2 
   1  chr1_112330739     AAsi    C    G        0      0        2 
   1  chr1_112330739     AKia    C    G        1      2        2 
   1  chr1_112330739     AOna    C    G      0.5      1        2 
   1  chr1_112330739     ASom    C    G        0      0        2 
   1  chr1_112330739     HCab    C    G        0      0        2 
   1  chr1_112330739     HPrz    C    G        0      0        2 
   1  chr1_112330739     ZBoe    C    G        0      0        2 
   1  chr1_112330739     ZGre    C    G        0      0        2 
   1  chr1_112330739     ZHar    C    G        0      0        2 
   1  chr1_112330739   Sample    C    G        0      0        2 
   1  chr1_112342230     AAsi    G    T        0      0        2 
   1  chr1_112342230     AKia    G    T        1      2        2 
   1  chr1_112342230     AOna    G    T        1      2        2 
   1  chr1_112342230     ASom    G    T        0      0        2 
   1  chr1_112342230     HCab    G    T        0      0        2 
   1  chr1_112342230     HPrz    G    T        0      0        2 
   1  chr1_112342230     ZBoe    G    T        0      0        2 
   1  chr1_112342230     ZGre    G    T        0      0        2 
   1  chr1_112342230     ZHar    G    T        0      0        2 
   1  chr1_112342230   Sample    G    T        0      0        2 
   1  chr1_112361081     AAsi    G    C        0      0        2 
   1  chr1_112361081     AKia    G    C        0      0        2 
   1  chr1_112361081     AOna    G    C        0      0        2 
   1  chr1_112361081     ASom    G    C        0      0        2 
   1  chr1_112361081     HCab    G    C        0      0        2 
   1  chr1_112361081     HPrz    G    C        0      0        2 
   1  chr1_112361081     ZBoe    G    C        1      2        2 
   1  chr1_112361081     ZGre    G    C        0      0        2 
   1  chr1_112361081     ZHar    G    C        1      2        2 
   1  chr1_112361081   Sample    G    C        0      0        2 
   1  chr1_112361711     AAsi    G    C        0      0        2 
   1  chr1_112361711     AKia    G    C        0      0        2 
   1  chr1_112361711     AOna    G    C        0      0        2 
   1  chr1_112361711     ASom    G    C        0      0        2 
   1  chr1_112361711     HCab    G    C        1      2        2 
   1  chr1_112361711     HPrz    G    C        1      2        2 
   1  chr1_112361711     ZBoe    G    C        0      0        2 
   1  chr1_112361711     ZGre    G    C        0      0        2 
   1  chr1_112361711     ZHar    G    C        0      0        2 
   1  chr1_112361711   Sample    G    C        1      2        2 
   1  chr1_112387646     AAsi    G    C        0      0        2 
   1  chr1_112387646     AKia    G    C        0      0        2 
   1  chr1_112387646     AOna    G    C        1      2        2 
   1  chr1_112387646     ASom    G    C        0      0        2 
   1  chr1_112387646     HCab    G    C        0      0        2 
   1  chr1_112387646     HPrz    G    C        0      0        2 
   1  chr1_112387646     ZBoe    G    C        0      0        2 
   1  chr1_112387646     ZGre    G    C        0      0        2 
   1  chr1_112387646     ZHar    G    C        0      0        2 
   1  chr1_112387646   Sample    G    C        0      0        2 
   1  chr1_112392180     AAsi    C    A        0      0        2 
   1  chr1_112392180     AKia    C    A        0      0        2 
   1  chr1_112392180     AOna    C    A        0      0        2 
   1  chr1_112392180     ASom    C    A        0      0        2 
   1  chr1_112392180     HCab    C    A        1      2        2 
   1  chr1_112392180     HPrz    C    A        1      2        2 
   1  chr1_112392180     ZBoe    C    A        0      0        2 
   1  chr1_112392180     ZGre    C    A        0      0        2 
   1  chr1_112392180     ZHar    C    A        0      0        2 
   1  chr1_112392180   Sample    C    A        1      2        2 
   1  chr1_112402141     AAsi    G    C        0      0        2 
   1  chr1_112402141     AKia    G    C        0      0        2 
   1  chr1_112402141     AOna    G    C        0      0        2 
   1  chr1_112402141     ASom    G    C        0      0        2 
   1  chr1_112402141     HCab    G    C        0      0        2 
   1  chr1_112402141     HPrz    G    C        0      0        2 
   1  chr1_112402141     ZBoe    G    C        0      0        2 
   1  chr1_112402141     ZGre    G    C        1      2        2 
   1  chr1_112402141     ZHar    G    C        0      0        2 
   1  chr1_112402141   Sample    G    C        0      0        2 
   1  chr1_112433048     AAsi    C    G        0      0        2 
   1  chr1_112433048     AKia    C    G        0      0        2 
   1  chr1_112433048     AOna    C    G      0.5      1        2 
   1  chr1_112433048     ASom    C    G        0      0        2 
   1  chr1_112433048     HCab    C    G        0      0        2 
   1  chr1_112433048     HPrz    C    G        0      0        2 
   1  chr1_112433048     ZBoe    C    G        0      0        2 
   1  chr1_112433048     ZGre    C    G        0      0        2 
   1  chr1_112433048     ZHar    C    G        0      0        2 
   1  chr1_112433048   Sample    C    G        0      0        2 
   1  chr1_112437377     AAsi    G    C        0      0        2 
   1  chr1_112437377     AKia    G    C        0      0        2 
   1  chr1_112437377     AOna    G    C      0.5      1        2 
   1  chr1_112437377     ASom    G    C        0      0        2 
   1  chr1_112437377     HCab    G    C        0      0        2 
   1  chr1_112437377     HPrz    G    C        0      0        2 
   1  chr1_112437377     ZBoe    G    C        0      0        2 
   1  chr1_112437377     ZGre    G    C        0      0        2 
   1  chr1_112437377     ZHar    G    C        0      0        2 
   1  chr1_112437377   Sample    G    C        0      0        2 
   1  chr1_112446362     AAsi    T    G        0      0        2 
   1  chr1_112446362     AKia    T    G        0      0        2 
   1  chr1_112446362     AOna    T    G        0      0        2 
   1  chr1_112446362     ASom    T    G        0      0        2 
   1  chr1_112446362     HCab    T    G      0.5      1        2 
   1  chr1_112446362     HPrz    T    G        0      0        2 
   1  chr1_112446362     ZBoe    T    G        0      0        2 
   1  chr1_112446362     ZGre    T    G        0      0        2 
   1  chr1_112446362     ZHar    T    G        0      0        2 
   1  chr1_112446362   Sample    T    G        0      0        2 
   1  chr1_112470085     AAsi    T    A        0      0        2 
   1  chr1_112470085     AKia    T    A        0      0        2 
   1  chr1_112470085     AOna    T    A        0      0        2 
   1  chr1_112470085     ASom    T    A        0      0        2 
   1  chr1_112470085     HCab    T    A        1      2        2 
   1  chr1_112470085     HPrz    T    A        1      2        2 
   1  chr1_112470085     ZBoe    T    A        0      0        2 
   1  chr1_112470085     ZGre    T    A        0      0        2 
   1  chr1_112470085     ZHar    T    A        0      0        2 
   1  chr1_112470085   Sample    T    A        1      2        2 
   1  chr1_112475031     AAsi    G    T        0      0        2 
   1  chr1_112475031     AKia    G    T        0      0        2 
   1  chr1_112475031     AOna    G    T      0.5      1        2 
   1  chr1_112475031     ASom    G    T        0      0        2 
   1  chr1_112475031     HCab    G    T        0      0        2 
   1  chr1_112475031     HPrz    G    T        0      0        2 
   1  chr1_112475031     ZBoe    G    T        0      0        2 
   1  chr1_112475031     ZGre    G    T        0      0        2 
   1  chr1_112475031     ZHar    G    T        0      0        2 
   1  chr1_112475031   Sample    G    T        0      0        2 
   1  chr1_112480628     AAsi    G    T        0      0        2 
   1  chr1_112480628     AKia    G    T        0      0        2 
   1  chr1_112480628     AOna    G    T        0      0        2 
   1  chr1_112480628     ASom    G    T        0      0        2 
   1  chr1_112480628     HCab    G    T        1      2        2 
   1  chr1_112480628     HPrz    G    T        0      0        2 
   1  chr1_112480628     ZBoe    G    T        0      0        2 
   1  chr1_112480628     ZGre    G    T        0      0        2 
   1  chr1_112480628     ZHar    G    T        0      0        2 
   1  chr1_112480628   Sample    G    T        1      2        2 
   1  chr1_112483822     AAsi    T    G        0      0        2 
   1  chr1_112483822     AKia    T    G        0      0        2 
   1  chr1_112483822     AOna    T    G        0      0        2 
   1  chr1_112483822     ASom    T    G        0      0        2 
   1  chr1_112483822     HCab    T    G        0      0        2 
   1  chr1_112483822     HPrz    T    G      0.5      1        2 
   1  chr1_112483822     ZBoe    T    G        0      0        2 
   1  chr1_112483822     ZGre    T    G        0      0        2 
   1  chr1_112483822     ZHar    T    G        0      0        2 
   1  chr1_112483822   Sample    T    G        0      0        2 
   1  chr1_112488504     AAsi    G    T        0      0        2 
   1  chr1_112488504     AKia    G    T        0      0        2 
   1  chr1_112488504     AOna    G    T        0      0        2 
   1  chr1_112488504     ASom    G    T        0      0        2 
   1  chr1_112488504     HCab    G    T        1      2        2 
   1  chr1_112488504     HPrz    G    T        1      2        2 
   1  chr1_112488504     ZBoe    G    T        0      0        2 
   1  chr1_112488504     ZGre    G    T        0      0        2 
   1  chr1_112488504     ZHar    G    T        0      0        2 
   1  chr1_112488504   Sample    G    T        1      2        2 
   1  chr1_112500941     AAsi    A    C        0      0        2 
   1  chr1_112500941     AKia    A    C        1      2        2 
   1  chr1_112500941     AOna    A    C        1      2        2 
   1  chr1_112500941     ASom    A    C        0      0        2 
   1  chr1_112500941     HCab    A    C        0      0        2 
   1  chr1_112500941     HPrz    A    C        0      0        2 
   1  chr1_112500941     ZBoe    A    C        0      0        2 
   1  chr1_112500941     ZGre    A    C        0      0        2 
   1  chr1_112500941     ZHar    A    C        0      0        2 
   1  chr1_112500941   Sample    A    C        0      0        2 
   1  chr1_112506278     AAsi    A    T        0      0        2 
   1  chr1_112506278     AKia    A    T        1      2        2 
   1  chr1_112506278     AOna    A    T        1      2        2 
   1  chr1_112506278     ASom    A    T        0      0        2 
   1  chr1_112506278     HCab    A    T        0      0        2 
   1  chr1_112506278     HPrz    A    T        0      0        2 
   1  chr1_112506278     ZBoe    A    T        0      0        2 
   1  chr1_112506278     ZGre    A    T        0      0        2 
   1  chr1_112506278     ZHar    A    T        0      0        2 
   1  chr1_112506278   Sample    A    T        0      0        2 
   1  chr1_112507372     AAsi    T    G        0      0        2 
   1  chr1_112507372     AKia    T    G        1      2        2 
   1  chr1_112507372     AOna    T    G      0.5      1        2 
   1  chr1_112507372     ASom    T    G        0      0        2 
   1  chr1_112507372     HCab    T    G        0      0        2 
   1  chr1_112507372     HPrz    T    G        0      0        2 
   1  chr1_112507372     ZBoe    T    G        0      0        2 
   1  chr1_112507372     ZGre    T    G        0      0        2 
   1  chr1_112507372     ZHar    T    G        0      0        2 
   1  chr1_112507372   Sample    T    G        0      0        2 
   1  chr1_112525782     AAsi    A    T        0      0        2 
   1  chr1_112525782     AKia    A    T        0      0        2 
   1  chr1_112525782     AOna    A    T        0      0        2 
   1  chr1_112525782     ASom    A    T        0      0        2 
   1  chr1_112525782     HCab    A    T        0      0        2 
   1  chr1_112525782     HPrz    A    T        0      0        2 
   1  chr1_112525782     ZBoe    A    T      0.5      1        2 
   1  chr1_112525782     ZGre    A    T        0      0        2 
   1  chr1_112525782     ZHar    A    T        0      0        2 
   1  chr1_112525782   Sample    A    T        0      0        2 
   1  chr1_112527651     AAsi    C    A        0      0        2 
   1  chr1_112527651     AKia    C    A        0      0        2 
   1  chr1_112527651     AOna    C    A        0      0        2 
   1  chr1_112527651     ASom    C    A        0      0        2 
   1  chr1_112527651     HCab    C    A        1      2        2 
   1  chr1_112527651     HPrz    C    A        1      2        2 
   1  chr1_112527651     ZBoe    C    A        0      0        2 
   1  chr1_112527651     ZGre    C    A        0      0        2 
   1  chr1_112527651     ZHar    C    A        0      0        2 
   1  chr1_112527651   Sample    C    A        1      2        2 
   1  chr1_112617088     AAsi    T    G        0      0        2 
   1  chr1_112617088     AKia    T    G        1      2        2 
   1  chr1_112617088     AOna    T    G      0.5      1        2 
   1  chr1_112617088     ASom    T    G        0      0        2 
   1  chr1_112617088     HCab    T    G        0      0        2 
   1  chr1_112617088     HPrz    T    G        0      0        2 
   1  chr1_112617088     ZBoe    T    G        0      0        2 
   1  chr1_112617088     ZGre    T    G        0      0        2 
   1  chr1_112617088     ZHar    T    G        0      0        2 
   1  chr1_112617088   Sample    T    G        0      0        2 
   1  chr1_112624171     AAsi    C    G        0      0        2 
   1  chr1_112624171     AKia    C    G        0      0        2 
   1  chr1_112624171     AOna    C    G        0      0        2 
   1  chr1_112624171     ASom    C    G        0      0        2 
   1  chr1_112624171     HCab    C    G        0      0        2 
   1  chr1_112624171     HPrz    C    G        0      0        2 
   1  chr1_112624171     ZBoe    C    G        0      0        2 
   1  chr1_112624171     ZGre    C    G        0      0        2 
   1  chr1_112624171     ZHar    C    G        1      2        2 
   1  chr1_112624171   Sample    C    G        0      0        2 
   1  chr1_112624411     AAsi    A    T        0      0        2 
   1  chr1_112624411     AKia    A    T        0      0        2 
   1  chr1_112624411     AOna    A    T        0      0        2 
   1  chr1_112624411     ASom    A    T        0      0        2 
   1  chr1_112624411     HCab    A    T        1      2        2 
   1  chr1_112624411     HPrz    A    T        1      2        2 
   1  chr1_112624411     ZBoe    A    T        0      0        2 
   1  chr1_112624411     ZGre    A    T        0      0        2 
   1  chr1_112624411     ZHar    A    T        0      0        2 
   1  chr1_112624411   Sample    A    T        1      2        2 
   1  chr1_112638122     AAsi    A    T        0      0        2 
   1  chr1_112638122     AKia    A    T        0      0        2 
   1  chr1_112638122     AOna    A    T        0      0        2 
   1  chr1_112638122     ASom    A    T        0      0        2 
   1  chr1_112638122     HCab    A    T        1      2        2 
   1  chr1_112638122     HPrz    A    T        1      2        2 
   1  chr1_112638122     ZBoe    A    T        0      0        2 
   1  chr1_112638122     ZGre    A    T        0      0        2 
   1  chr1_112638122     ZHar    A    T        0      0        2 
   1  chr1_112638122   Sample    A    T        1      2        2 
   1  chr1_112651405     AAsi    G    C        0      0        2 
   1  chr1_112651405     AKia    G    C        0      0        2 
   1  chr1_112651405     AOna    G    C        0      0        2 
   1  chr1_112651405     ASom    G    C        0      0        2 
   1  chr1_112651405     HCab    G    C        0      0        2 
   1  chr1_112651405     HPrz    G    C        1      2        2 
   1  chr1_112651405     ZBoe    G    C        0      0        2 
   1  chr1_112651405     ZGre    G    C        0      0        2 
   1  chr1_112651405     ZHar    G    C        0      0        2 
   1  chr1_112651405   Sample    G    C        0      0        2 
   1  chr1_112667473     AAsi    C    G        0      0        2 
   1  chr1_112667473     AKia    C    G        0      0        2 
   1  chr1_112667473     AOna    C    G        0      0        2 
   1  chr1_112667473     ASom    C    G        0      0        2 
   1  chr1_112667473     HCab    C    G        1      2        2 
   1  chr1_112667473     HPrz    C    G        1      2        2 
   1  chr1_112667473     ZBoe    C    G        0      0        2 
   1  chr1_112667473     ZGre    C    G        0      0        2 
   1  chr1_112667473     ZHar    C    G        0      0        2 
   1  chr1_112667473   Sample    C    G        1      2        2 
   1  chr1_112706969     AAsi    G    T        0      0        2 
   1  chr1_112706969     AKia    G    T        0      0        2 
   1  chr1_112706969     AOna    G    T        0      0        2 
   1  chr1_112706969     ASom    G    T        0      0        2 
   1  chr1_112706969     HCab    G    T        1      2        2 
   1  chr1_112706969     HPrz    G    T        1      2        2 
   1  chr1_112706969     ZBoe    G    T        0      0        2 
   1  chr1_112706969     ZGre    G    T        0      0        2 
   1  chr1_112706969     ZHar    G    T        0      0        2 
   1  chr1_112706969   Sample    G    T        1      2        2 
   1  chr1_112722504     AAsi    C    G        0      0        2 
   1  chr1_112722504     AKia    C    G        1      2        2 
   1  chr1_112722504     AOna    C    G        0      0        2 
   1  chr1_112722504     ASom    C    G        0      0        2 
   1  chr1_112722504     HCab    C    G        0      0        2 
   1  chr1_112722504     HPrz    C    G        0      0        2 
   1  chr1_112722504     ZBoe    C    G        0      0        2 
   1  chr1_112722504     ZGre    C    G        0      0        2 
   1  chr1_112722504     ZHar    C    G        0      0        2 
   1  chr1_112722504   Sample    C    G        0      0        2 
   1  chr1_112733147     AAsi    G    C        0      0        2 
   1  chr1_112733147     AKia    G    C        0      0        2 
   1  chr1_112733147     AOna    G    C        0      0        2 
   1  chr1_112733147     ASom    G    C        0      0        2 
   1  chr1_112733147     HCab    G    C        0      0        2 
   1  chr1_112733147     HPrz    G    C      0.5      1        2 
   1  chr1_112733147     ZBoe    G    C        0      0        2 
   1  chr1_112733147     ZGre    G    C        0      0        2 
   1  chr1_112733147     ZHar    G    C        0      0        2 
   1  chr1_112733147   Sample    G    C        1      2        2 
   1  chr1_112735064     AAsi    T    A        0      0        2 
   1  chr1_112735064     AKia    T    A        0      0        2 
   1  chr1_112735064     AOna    T    A        0      0        2 
   1  chr1_112735064     ASom    T    A        0      0        2 
   1  chr1_112735064     HCab    T    A        1      2        2 
   1  chr1_112735064     HPrz    T    A        1      2        2 
   1  chr1_112735064     ZBoe    T    A        0      0        2 
   1  chr1_112735064     ZGre    T    A        0      0        2 
   1  chr1_112735064     ZHar    T    A        0      0        2 
   1  chr1_112735064   Sample    T    A        1      2        2 
   1  chr1_112737598     AAsi    T    G        0      0        2 
   1  chr1_112737598     AKia    T    G        0      0        2 
   1  chr1_112737598     AOna    T    G        0      0        2 
   1  chr1_112737598     ASom    T    G        0      0        2 
   1  chr1_112737598     HCab    T    G      0.5      1        2 
   1  chr1_112737598     HPrz    T    G        0      0        2 
   1  chr1_112737598     ZBoe    T    G        0      0        2 
   1  chr1_112737598     ZGre    T    G        0      0        2 
   1  chr1_112737598     ZHar    T    G        0      0        2 
   1  chr1_112737598   Sample    T    G        0      0        2 
   1  chr1_112756280     AAsi    A    T        0      0        2 
   1  chr1_112756280     AKia    A    T        0      0        2 
   1  chr1_112756280     AOna    A    T      0.5      1        2 
   1  chr1_112756280     ASom    A    T        0      0        2 
   1  chr1_112756280     HCab    A    T        0      0        2 
   1  chr1_112756280     HPrz    A    T        0      0        2 
   1  chr1_112756280     ZBoe    A    T        0      0        2 
   1  chr1_112756280     ZGre    A    T        0      0        2 
   1  chr1_112756280     ZHar    A    T        0      0        2 
   1  chr1_112756280   Sample    A    T        0      0        2 
   1  chr1_112758587     AAsi    G    C        0      0        2 
   1  chr1_112758587     AKia    G    C        0      0        2 
   1  chr1_112758587     AOna    G    C        0      0        2 
   1  chr1_112758587     ASom    G    C        0      0        2 
   1  chr1_112758587     HCab    G    C        0      0        2 
   1  chr1_112758587     HPrz    G    C        0      0        2 
   1  chr1_112758587     ZBoe    G    C        0      0        2 
   1  chr1_112758587     ZGre    G    C        0      0        2 
   1  chr1_112758587     ZHar    G    C        1      2        2 
   1  chr1_112758587   Sample    G    C        0      0        2 
   1  chr1_112767023     AAsi    G    C        0      0        2 
   1  chr1_112767023     AKia    G    C        0      0        2 
   1  chr1_112767023     AOna    G    C        0      0        2 
   1  chr1_112767023     ASom    G    C        0      0        2 
   1  chr1_112767023     HCab    G    C        0      0        2 
   1  chr1_112767023     HPrz    G    C        0      0        2 
   1  chr1_112767023     ZBoe    G    C      0.5      1        2 
   1  chr1_112767023     ZGre    G    C        0      0        2 
   1  chr1_112767023     ZHar    G    C        0      0        2 
   1  chr1_112767023   Sample    G    C        0      0        2 
   1  chr1_112768789     AAsi    G    C        0      0        2 
   1  chr1_112768789     AKia    G    C        0      0        2 
   1  chr1_112768789     AOna    G    C        0      0        2 
   1  chr1_112768789     ASom    G    C        0      0        2 
   1  chr1_112768789     HCab    G    C        0      0        2 
   1  chr1_112768789     HPrz    G    C        0      0        2 
   1  chr1_112768789     ZBoe    G    C        0      0        2 
   1  chr1_112768789     ZGre    G    C        0      0        2 
   1  chr1_112768789     ZHar    G    C        1      2        2 
   1  chr1_112768789   Sample    G    C        0      0        2 
   1  chr1_112805763     AAsi    C    A        0      0        2 
   1  chr1_112805763     AKia    C    A        0      0        2 
   1  chr1_112805763     AOna    C    A        0      0        2 
   1  chr1_112805763     ASom    C    A        0      0        2 
   1  chr1_112805763     HCab    C    A        0      0        2 
   1  chr1_112805763     HPrz    C    A        0      0        2 
   1  chr1_112805763     ZBoe    C    A        0      0        2 
   1  chr1_112805763     ZGre    C    A        1      2        2 
   1  chr1_112805763     ZHar    C    A        0      0        2 
   1  chr1_112805763   Sample    C    A        0      0        2 
   1  chr1_112845672     AAsi    G    T        0      0        2 
   1  chr1_112845672     AKia    G    T        0      0        2 
   1  chr1_112845672     AOna    G    T        0      0        2 
   1  chr1_112845672     ASom    G    T        0      0        2 
   1  chr1_112845672     HCab    G    T        1      2        2 
   1  chr1_112845672     HPrz    G    T        1      2        2 
   1  chr1_112845672     ZBoe    G    T        0      0        2 
   1  chr1_112845672     ZGre    G    T        0      0        2 
   1  chr1_112845672     ZHar    G    T        0      0        2 
   1  chr1_112845672   Sample    G    T        1      2        2 
   1  chr1_112847333     AAsi    T    A        0      0        2 
   1  chr1_112847333     AKia    T    A        0      0        2 
   1  chr1_112847333     AOna    T    A        0      0        2 
   1  chr1_112847333     ASom    T    A        0      0        2 
   1  chr1_112847333     HCab    T    A        0      0        2 
   1  chr1_112847333     HPrz    T    A        0      0        2 
   1  chr1_112847333     ZBoe    T    A        0      0        2 
   1  chr1_112847333     ZGre    T    A        0      0        2 
   1  chr1_112847333     ZHar    T    A      0.5      1        2 
   1  chr1_112847333   Sample    T    A        0      0        2 
   1  chr1_112851642     AAsi    G    C        0      0        2 
   1  chr1_112851642     AKia    G    C        0      0        2 
   1  chr1_112851642     AOna    G    C        0      0        2 
   1  chr1_112851642     ASom    G    C        0      0        2 
   1  chr1_112851642     HCab    G    C        1      2        2 
   1  chr1_112851642     HPrz    G    C        1      2        2 
   1  chr1_112851642     ZBoe    G    C        0      0        2 
   1  chr1_112851642     ZGre    G    C        0      0        2 
   1  chr1_112851642     ZHar    G    C        0      0        2 
   1  chr1_112851642   Sample    G    C        1      2        2 
   1  chr1_112852807     AAsi    G    C        0      0        2 
   1  chr1_112852807     AKia    G    C        0      0        2 
   1  chr1_112852807     AOna    G    C        0      0        2 
   1  chr1_112852807     ASom    G    C        0      0        2 
   1  chr1_112852807     HCab    G    C        1      2        2 
   1  chr1_112852807     HPrz    G    C        1      2        2 
   1  chr1_112852807     ZBoe    G    C        0      0        2 
   1  chr1_112852807     ZGre    G    C        0      0        2 
   1  chr1_112852807     ZHar    G    C        0      0        2 
   1  chr1_112852807   Sample    G    C        1      2        2 
   1  chr1_112862293     AAsi    G    T        0      0        2 
   1  chr1_112862293     AKia    G    T        0      0        2 
   1  chr1_112862293     AOna    G    T        0      0        2 
   1  chr1_112862293     ASom    G    T        0      0        2 
   1  chr1_112862293     HCab    G    T        0      0        2 
   1  chr1_112862293     HPrz    G    T        0      0        2 
   1  chr1_112862293     ZBoe    G    T        0      0        2 
   1  chr1_112862293     ZGre    G    T        1      2        2 
   1  chr1_112862293     ZHar    G    T        0      0        2 
   1  chr1_112862293   Sample    G    T        0      0        2 
   1  chr1_112872970     AAsi    G    T        0      0        2 
   1  chr1_112872970     AKia    G    T        0      0        2 
   1  chr1_112872970     AOna    G    T        0      0        2 
   1  chr1_112872970     ASom    G    T        0      0        2 
   1  chr1_112872970     HCab    G    T        1      2        2 
   1  chr1_112872970     HPrz    G    T        1      2        2 
   1  chr1_112872970     ZBoe    G    T        0      0        2 
   1  chr1_112872970     ZGre    G    T        0      0        2 
   1  chr1_112872970     ZHar    G    T        0      0        2 
   1  chr1_112872970   Sample    G    T        1      2        2 
   1  chr1_112896997     AAsi    C    G        0      0        2 
   1  chr1_112896997     AKia    C    G        0      0        2 
   1  chr1_112896997     AOna    C    G        0      0        2 
   1  chr1_112896997     ASom    C    G        0      0        2 
   1  chr1_112896997     HCab    C    G        1      2        2 
   1  chr1_112896997     HPrz    C    G        1      2        2 
   1  chr1_112896997     ZBoe    C    G        0      0        2 
   1  chr1_112896997     ZGre    C    G        0      0        2 
   1  chr1_112896997     ZHar    C    G        0      0        2 
   1  chr1_112896997   Sample    C    G        1      2        2 
   1  chr1_112959164     AAsi    C    A      0.5      1        2 
   1  chr1_112959164     AKia    C    A        0      0        2 
   1  chr1_112959164     AOna    C    A        0      0        2 
   1  chr1_112959164     ASom    C    A        0      0        2 
   1  chr1_112959164     HCab    C    A        0      0        2 
   1  chr1_112959164     HPrz    C    A        0      0        2 
   1  chr1_112959164     ZBoe    C    A        0      0        2 
   1  chr1_112959164     ZGre    C    A        0      0        2 
   1  chr1_112959164     ZHar    C    A        0      0        2 
   1  chr1_112959164   Sample    C    A        0      0        2 
   1  chr1_112963884     AAsi    T    G        0      0        2 
   1  chr1_112963884     AKia    T    G        0      0        2 
   1  chr1_112963884     AOna    T    G        0      0        2 
   1  chr1_112963884     ASom    T    G        0      0        2 
   1  chr1_112963884     HCab    T    G        0      0        2 
   1  chr1_112963884     HPrz    T    G        0      0        2 
   1  chr1_112963884     ZBoe    T    G      0.5      1        2 
   1  chr1_112963884     ZGre    T    G        0      0        2 
   1  chr1_112963884     ZHar    T    G        0      0        2 
   1  chr1_112963884   Sample    T    G        0      0        2 
   1  chr1_112965945     AAsi    T    G        0      0        2 
   1  chr1_112965945     AKia    T    G        0      0        2 
   1  chr1_112965945     AOna    T    G        0      0        2 
   1  chr1_112965945     ASom    T    G        1      2        2 
   1  chr1_112965945     HCab    T    G        0      0        2 
   1  chr1_112965945     HPrz    T    G        0      0        2 
   1  chr1_112965945     ZBoe    T    G        0      0        2 
   1  chr1_112965945     ZGre    T    G        0      0        2 
   1  chr1_112965945     ZHar    T    G        0      0        2 
   1  chr1_112965945   Sample    T    G        0      0        2 
   1  chr1_112967713     AAsi    T    A        0      0        2 
   1  chr1_112967713     AKia    T    A        0      0        2 
   1  chr1_112967713     AOna    T    A        0      0        2 
   1  chr1_112967713     ASom    T    A        0      0        2 
   1  chr1_112967713     HCab    T    A        1      2        2 
   1  chr1_112967713     HPrz    T    A        1      2        2 
   1  chr1_112967713     ZBoe    T    A        0      0        2 
   1  chr1_112967713     ZGre    T    A        0      0        2 
   1  chr1_112967713     ZHar    T    A        0      0        2 
   1  chr1_112967713   Sample    T    A        1      2        2 
   1  chr1_112975663     AAsi    C    G        1      2        2 
   1  chr1_112975663     AKia    C    G        0      0        2 
   1  chr1_112975663     AOna    C    G        0      0        2 
   1  chr1_112975663     ASom    C    G        1      2        2 
   1  chr1_112975663     HCab    C    G        0      0        2 
   1  chr1_112975663     HPrz    C    G        0      0        2 
   1  chr1_112975663     ZBoe    C    G        0      0        2 
   1  chr1_112975663     ZGre    C    G        0      0        2 
   1  chr1_112975663     ZHar    C    G        0      0        2 
   1  chr1_112975663   Sample    C    G        0      0        2 
   1  chr1_112980609     AAsi    A    C        0      0        2 
   1  chr1_112980609     AKia    A    C        0      0        2 
   1  chr1_112980609     AOna    A    C        0      0        2 
   1  chr1_112980609     ASom    A    C        0      0        2 
   1  chr1_112980609     HCab    A    C        0      0        2 
   1  chr1_112980609     HPrz    A    C        0      0        2 
   1  chr1_112980609     ZBoe    A    C        1      2        2 
   1  chr1_112980609     ZGre    A    C        1      2        2 
   1  chr1_112980609     ZHar    A    C        0      0        2 
   1  chr1_112980609   Sample    A    C        0      0        2 
   1  chr1_112995690     AAsi    A    C        0      0        2 
   1  chr1_112995690     AKia    A    C        0      0        2 
   1  chr1_112995690     AOna    A    C        0      0        2 
   1  chr1_112995690     ASom    A    C        0      0        2 
   1  chr1_112995690     HCab    A    C        1      2        2 
   1  chr1_112995690     HPrz    A    C        1      2        2 
   1  chr1_112995690     ZBoe    A    C        0      0        2 
   1  chr1_112995690     ZGre    A    C        0      0        2 
   1  chr1_112995690     ZHar    A    C        0      0        2 
   1  chr1_112995690   Sample    A    C        1      2        2 
   1  chr1_113008703     AAsi    T    G        0      0        2 
   1  chr1_113008703     AKia    T    G        0      0        2 
   1  chr1_113008703     AOna    T    G        0      0        2 
   1  chr1_113008703     ASom    T    G        0      0        2 
   1  chr1_113008703     HCab    T    G        1      2        2 
   1  chr1_113008703     HPrz    T    G        1      2        2 
   1  chr1_113008703     ZBoe    T    G        0      0        2 
   1  chr1_113008703     ZGre    T    G        0      0        2 
   1  chr1_113008703     ZHar    T    G        0      0        2 
   1  chr1_113008703   Sample    T    G        1      2        2 
   1  chr1_113010972     AAsi    C    A        0      0        2 
   1  chr1_113010972     AKia    C    A        0      0        2 
   1  chr1_113010972     AOna    C    A        0      0        2 
   1  chr1_113010972     ASom    C    A        0      0        2 
   1  chr1_113010972     HCab    C    A        0      0        2 
   1  chr1_113010972     HPrz    C    A        0      0        2 
   1  chr1_113010972     ZBoe    C    A        0      0        2 
   1  chr1_113010972     ZGre    C    A        0      0        2 
   1  chr1_113010972     ZHar    C    A        1      2        2 
   1  chr1_113010972   Sample    C    A        0      0        2 
   1  chr1_113028668     AAsi    T    A        0      0        2 
   1  chr1_113028668     AKia    T    A        0      0        2 
   1  chr1_113028668     AOna    T    A        0      0        2 
   1  chr1_113028668     ASom    T    A        0      0        2 
   1  chr1_113028668     HCab    T    A        0      0        2 
   1  chr1_113028668     HPrz    T    A        0      0        2 
   1  chr1_113028668     ZBoe    T    A        0      0        2 
   1  chr1_113028668     ZGre    T    A        1      2        2 
   1  chr1_113028668     ZHar    T    A        0      0        2 
   1  chr1_113028668   Sample    T    A        0      0        2 
   1  chr1_113038159     AAsi    A    C        0      0        2 
   1  chr1_113038159     AKia    A    C      0.5      1        2 
   1  chr1_113038159     AOna    A    C        0      0        2 
   1  chr1_113038159     ASom    A    C        0      0        2 
   1  chr1_113038159     HCab    A    C        0      0        2 
   1  chr1_113038159     HPrz    A    C        0      0        2 
   1  chr1_113038159     ZBoe    A    C        0      0        2 
   1  chr1_113038159     ZGre    A    C        0      0        2 
   1  chr1_113038159     ZHar    A    C        0      0        2 
   1  chr1_113038159   Sample    A    C        0      0        2 
   1  chr1_113058322     AAsi    T    A        0      0        2 
   1  chr1_113058322     AKia    T    A        0      0        2 
   1  chr1_113058322     AOna    T    A        0      0        2 
   1  chr1_113058322     ASom    T    A        0      0        2 
   1  chr1_113058322     HCab    T    A        1      2        2 
   1  chr1_113058322     HPrz    T    A      0.5      1        2 
   1  chr1_113058322     ZBoe    T    A        0      0        2 
   1  chr1_113058322     ZGre    T    A        0      0        2 
   1  chr1_113058322     ZHar    T    A        0      0        2 
   1  chr1_113058322   Sample    T    A        0      0        2 
   1  chr1_113080449     AAsi    T    A        0      0        2 
   1  chr1_113080449     AKia    T    A        0      0        2 
   1  chr1_113080449     AOna    T    A        0      0        2 
   1  chr1_113080449     ASom    T    A        0      0        2 
   1  chr1_113080449     HCab    T    A        1      2        2 
   1  chr1_113080449     HPrz    T    A        1      2        2 
   1  chr1_113080449     ZBoe    T    A        0      0        2 
   1  chr1_113080449     ZGre    T    A        0      0        2 
   1  chr1_113080449     ZHar    T    A        0      0        2 
   1  chr1_113080449   Sample    T    A        1      2        2 
   1  chr1_113080732     AAsi    T    G        1      2        2 
   1  chr1_113080732     AKia    T    G        0      0        2 
   1  chr1_113080732     AOna    T    G        0      0        2 
   1  chr1_113080732     ASom    T    G        0      0        2 
   1  chr1_113080732     HCab    T    G        0      0        2 
   1  chr1_113080732     HPrz    T    G        0      0        2 
   1  chr1_113080732     ZBoe    T    G        0      0        2 
   1  chr1_113080732     ZGre    T    G        0      0        2 
   1  chr1_113080732     ZHar    T    G        0      0        2 
   1  chr1_113080732   Sample    T    G        0      0        2 
   1  chr1_113102157     AAsi    T    G        0      0        2 
   1  chr1_113102157     AKia    T    G        0      0        2 
   1  chr1_113102157     AOna    T    G        0      0        2 
   1  chr1_113102157     ASom    T    G        0      0        2 
   1  chr1_113102157     HCab    T    G        0      0        2 
   1  chr1_113102157     HPrz    T    G        0      0        2 
   1  chr1_113102157     ZBoe    T    G        1      2        2 
   1  chr1_113102157     ZGre    T    G        0      0        2 
   1  chr1_113102157     ZHar    T    G        0      0        2 
   1  chr1_113102157   Sample    T    G        0      0        2 
   1  chr1_113130572     AAsi    A    T        1      2        2 
   1  chr1_113130572     AKia    A    T        0      0        2 
   1  chr1_113130572     AOna    A    T        0      0        2 
   1  chr1_113130572     ASom    A    T        1      2        2 
   1  chr1_113130572     HCab    A    T        0      0        2 
   1  chr1_113130572     HPrz    A    T        0      0        2 
   1  chr1_113130572     ZBoe    A    T        0      0        2 
   1  chr1_113130572     ZGre    A    T        0      0        2 
   1  chr1_113130572     ZHar    A    T        0      0        2 
   1  chr1_113130572   Sample    A    T        0      0        2 
   1  chr1_113139151     AAsi    C    G        0      0        2 
   1  chr1_113139151     AKia    C    G        0      0        2 
   1  chr1_113139151     AOna    C    G        0      0        2 
   1  chr1_113139151     ASom    C    G        0      0        2 
   1  chr1_113139151     HCab    C    G        0      0        2 
   1  chr1_113139151     HPrz    C    G        0      0        2 
   1  chr1_113139151     ZBoe    C    G        0      0        2 
   1  chr1_113139151     ZGre    C    G        0      0        2 
   1  chr1_113139151     ZHar    C    G        1      2        2 
   1  chr1_113139151   Sample    C    G        0      0        2 
   1  chr1_113144083     AAsi    C    A        0      0        2 
   1  chr1_113144083     AKia    C    A        0      0        2 
   1  chr1_113144083     AOna    C    A        0      0        2 
   1  chr1_113144083     ASom    C    A        0      0        2 
   1  chr1_113144083     HCab    C    A        1      2        2 
   1  chr1_113144083     HPrz    C    A        1      2        2 
   1  chr1_113144083     ZBoe    C    A        0      0        2 
   1  chr1_113144083     ZGre    C    A        0      0        2 
   1  chr1_113144083     ZHar    C    A        0      0        2 
   1  chr1_113144083   Sample    C    A        1      2        2 
   1  chr1_113149024     AAsi    T    G        0      0        2 
   1  chr1_113149024     AKia    T    G        0      0        2 
   1  chr1_113149024     AOna    T    G        0      0        2 
   1  chr1_113149024     ASom    T    G        0      0        2 
   1  chr1_113149024     HCab    T    G        1      2        2 
   1  chr1_113149024     HPrz    T    G        0      0        2 
   1  chr1_113149024     ZBoe    T    G        0      0        2 
   1  chr1_113149024     ZGre    T    G        0      0        2 
   1  chr1_113149024     ZHar    T    G        0      0        2 
   1  chr1_113149024   Sample    T    G        0      0        2 
   1  chr1_113164231     AAsi    A    T        0      0        2 
   1  chr1_113164231     AKia    A    T        0      0        2 
   1  chr1_113164231     AOna    A    T        0      0        2 
   1  chr1_113164231     ASom    A    T        0      0        2 
   1  chr1_113164231     HCab    A    T        0      0        2 
   1  chr1_113164231     HPrz    A    T        0      0        2 
   1  chr1_113164231     ZBoe    A    T      0.5      1        2 
   1  chr1_113164231     ZGre    A    T        0      0        2 
   1  chr1_113164231     ZHar    A    T        0      0        2 
   1  chr1_113164231   Sample    A    T        0      0        2 
   1  chr1_113175082     AAsi    A    C        0      0        2 
   1  chr1_113175082     AKia    A    C        0      0        2 
   1  chr1_113175082     AOna    A    C        0      0        2 
   1  chr1_113175082     ASom    A    C        0      0        2 
   1  chr1_113175082     HCab    A    C        1      2        2 
   1  chr1_113175082     HPrz    A    C        1      2        2 
   1  chr1_113175082     ZBoe    A    C        0      0        2 
   1  chr1_113175082     ZGre    A    C        0      0        2 
   1  chr1_113175082     ZHar    A    C        0      0        2 
   1  chr1_113175082   Sample    A    C        1      2        2 
   1  chr1_113189008     AAsi    T    G        0      0        2 
   1  chr1_113189008     AKia    T    G        0      0        2 
   1  chr1_113189008     AOna    T    G        0      0        2 
   1  chr1_113189008     ASom    T    G        0      0        2 
   1  chr1_113189008     HCab    T    G        0      0        2 
   1  chr1_113189008     HPrz    T    G        0      0        2 
   1  chr1_113189008     ZBoe    T    G        0      0        2 
   1  chr1_113189008     ZGre    T    G        0      0        2 
   1  chr1_113189008     ZHar    T    G        1      2        2 
   1  chr1_113189008   Sample    T    G        0      0        2 
   1  chr1_113190557     AAsi    T    G        0      0        2 
   1  chr1_113190557     AKia    T    G        0      0        2 
   1  chr1_113190557     AOna    T    G        0      0        2 
   1  chr1_113190557     ASom    T    G        0      0        2 
   1  chr1_113190557     HCab    T    G        1      2        2 
   1  chr1_113190557     HPrz    T    G        1      2        2 
   1  chr1_113190557     ZBoe    T    G        0      0        2 
   1  chr1_113190557     ZGre    T    G        0      0        2 
   1  chr1_113190557     ZHar    T    G        0      0        2 
   1  chr1_113190557   Sample    T    G        1      2        2 
   1  chr1_113193238     AAsi    C    A      0.5      1        2 
   1  chr1_113193238     AKia    C    A        0      0        2 
   1  chr1_113193238     AOna    C    A        0      0        2 
   1  chr1_113193238     ASom    C    A        0      0        2 
   1  chr1_113193238     HCab    C    A        0      0        2 
   1  chr1_113193238     HPrz    C    A        0      0        2 
   1  chr1_113193238     ZBoe    C    A        0      0        2 
   1  chr1_113193238     ZGre    C    A        0      0        2 
   1  chr1_113193238     ZHar    C    A        0      0        2 
   1  chr1_113193238   Sample    C    A        0      0        2 
   1  chr1_113228137     AAsi    C    G        0      0        2 
   1  chr1_113228137     AKia    C    G        0      0        2 
   1  chr1_113228137     AOna    C    G        0      0        2 
   1  chr1_113228137     ASom    C    G        0      0        2 
   1  chr1_113228137     HCab    C    G        0      0        2 
   1  chr1_113228137     HPrz    C    G        0      0        2 
   1  chr1_113228137     ZBoe    C    G        0      0        2 
   1  chr1_113228137     ZGre    C    G        0      0        2 
   1  chr1_113228137     ZHar    C    G        1      2        2 
   1  chr1_113228137   Sample    C    G        0      0        2 
   1  chr1_113233392     AAsi    T    A        0      0        2 
   1  chr1_113233392     AKia    T    A        0      0        2 
   1  chr1_113233392     AOna    T    A        0      0        2 
   1  chr1_113233392     ASom    T    A        0      0        2 
   1  chr1_113233392     HCab    T    A        0      0        2 
   1  chr1_113233392     HPrz    T    A        0      0        2 
   1  chr1_113233392     ZBoe    T    A      0.5      1        2 
   1  chr1_113233392     ZGre    T    A        0      0        2 
   1  chr1_113233392     ZHar    T    A        1      2        2 
   1  chr1_113233392   Sample    T    A        0      0        2 
   1  chr1_113237457     AAsi    C    G        0      0        2 
   1  chr1_113237457     AKia    C    G        0      0        2 
   1  chr1_113237457     AOna    C    G        0      0        2 
   1  chr1_113237457     ASom    C    G        0      0        2 
   1  chr1_113237457     HCab    C    G        0      0        2 
   1  chr1_113237457     HPrz    C    G        0      0        2 
   1  chr1_113237457     ZBoe    C    G        0      0        2 
   1  chr1_113237457     ZGre    C    G        1      2        2 
   1  chr1_113237457     ZHar    C    G        0      0        2 
   1  chr1_113237457   Sample    C    G        0      0        2 
   1  chr1_113256271     AAsi    A    C        0      0        2 
   1  chr1_113256271     AKia    A    C        0      0        2 
   1  chr1_113256271     AOna    A    C        0      0        2 
   1  chr1_113256271     ASom    A    C        0      0        2 
   1  chr1_113256271     HCab    A    C        1      2        2 
   1  chr1_113256271     HPrz    A    C        1      2        2 
   1  chr1_113256271     ZBoe    A    C        0      0        2 
   1  chr1_113256271     ZGre    A    C        0      0        2 
   1  chr1_113256271     ZHar    A    C        0      0        2 
   1  chr1_113256271   Sample    A    C        1      2        2 
   1  chr1_113257342     AAsi    C    A        0      0        2 
   1  chr1_113257342     AKia    C    A        0      0        2 
   1  chr1_113257342     AOna    C    A        0      0        2 
   1  chr1_113257342     ASom    C    A        0      0        2 
   1  chr1_113257342     HCab    C    A        1      2        2 
   1  chr1_113257342     HPrz    C    A        0      0        2 
   1  chr1_113257342     ZBoe    C    A        0      0        2 
   1  chr1_113257342     ZGre    C    A        0      0        2 
   1  chr1_113257342     ZHar    C    A        0      0        2 
   1  chr1_113257342   Sample    C    A        0      0        2 
   1  chr1_113260372     AAsi    C    A        0      0        2 
   1  chr1_113260372     AKia    C    A        0      0        2 
   1  chr1_113260372     AOna    C    A      0.5      1        2 
   1  chr1_113260372     ASom    C    A        0      0        2 
   1  chr1_113260372     HCab    C    A        0      0        2 
   1  chr1_113260372     HPrz    C    A        0      0        2 
   1  chr1_113260372     ZBoe    C    A        0      0        2 
   1  chr1_113260372     ZGre    C    A        0      0        2 
   1  chr1_113260372     ZHar    C    A        0      0        2 
   1  chr1_113260372   Sample    C    A        0      0        2 
   1  chr1_113265813     AAsi    C    G        0      0        2 
   1  chr1_113265813     AKia    C    G        0      0        2 
   1  chr1_113265813     AOna    C    G        0      0        2 
   1  chr1_113265813     ASom    C    G        0      0        2 
   1  chr1_113265813     HCab    C    G        1      2        2 
   1  chr1_113265813     HPrz    C    G        1      2        2 
   1  chr1_113265813     ZBoe    C    G        0      0        2 
   1  chr1_113265813     ZGre    C    G        0      0        2 
   1  chr1_113265813     ZHar    C    G        0      0        2 
   1  chr1_113265813   Sample    C    G        1      2        2 
   1  chr1_113268224     AAsi    G    C        0      0        2 
   1  chr1_113268224     AKia    G    C        0      0        2 
   1  chr1_113268224     AOna    G    C        0      0        2 
   1  chr1_113268224     ASom    G    C        0      0        2 
   1  chr1_113268224     HCab    G    C        1      2        2 
   1  chr1_113268224     HPrz    G    C        1      2        2 
   1  chr1_113268224     ZBoe    G    C        0      0        2 
   1  chr1_113268224     ZGre    G    C        0      0        2 
   1  chr1_113268224     ZHar    G    C        0      0        2 
   1  chr1_113268224   Sample    G    C        1      2        2 
   1  chr1_113273388     AAsi    G    C        0      0        2 
   1  chr1_113273388     AKia    G    C        0      0        2 
   1  chr1_113273388     AOna    G    C        0      0        2 
   1  chr1_113273388     ASom    G    C        0      0        2 
   1  chr1_113273388     HCab    G    C        1      2        2 
   1  chr1_113273388     HPrz    G    C        1      2        2 
   1  chr1_113273388     ZBoe    G    C        0      0        2 
   1  chr1_113273388     ZGre    G    C        0      0        2 
   1  chr1_113273388     ZHar    G    C        0      0        2 
   1  chr1_113273388   Sample    G    C        1      2        2 
   1  chr1_113275961     AAsi    T    A        0      0        2 
   1  chr1_113275961     AKia    T    A        0      0        2 
   1  chr1_113275961     AOna    T    A        0      0        2 
   1  chr1_113275961     ASom    T    A        0      0        2 
   1  chr1_113275961     HCab    T    A        0      0        2 
   1  chr1_113275961     HPrz    T    A        0      0        2 
   1  chr1_113275961     ZBoe    T    A      0.5      1        2 
   1  chr1_113275961     ZGre    T    A        0      0        2 
   1  chr1_113275961     ZHar    T    A        0      0        2 
   1  chr1_113275961   Sample    T    A        0      0        2 
   1  chr1_113284405     AAsi    G    C        0      0        2 
   1  chr1_113284405     AKia    G    C        0      0        2 
   1  chr1_113284405     AOna    G    C        0      0        2 
   1  chr1_113284405     ASom    G    C        0      0        2 
   1  chr1_113284405     HCab    G    C        1      2        2 
   1  chr1_113284405     HPrz    G    C        1      2        2 
   1  chr1_113284405     ZBoe    G    C        0      0        2 
   1  chr1_113284405     ZGre    G    C        0      0        2 
   1  chr1_113284405     ZHar    G    C        0      0        2 
   1  chr1_113284405   Sample    G    C        1      2        2 
   1  chr1_113296763     AAsi    T    G        0      0        2 
   1  chr1_113296763     AKia    T    G        0      0        2 
   1  chr1_113296763     AOna    T    G        0      0        2 
   1  chr1_113296763     ASom    T    G        0      0        2 
   1  chr1_113296763     HCab    T    G        0      0        2 
   1  chr1_113296763     HPrz    T    G        0      0        2 
   1  chr1_113296763     ZBoe    T    G        0      0        2 
   1  chr1_113296763     ZGre    T    G        0      0        2 
   1  chr1_113296763     ZHar    T    G        1      2        2 
   1  chr1_113296763   Sample    T    G        0      0        2 
   1  chr1_113312591     AAsi    G    C        0      0        2 
   1  chr1_113312591     AKia    G    C        0      0        2 
   1  chr1_113312591     AOna    G    C        0      0        2 
   1  chr1_113312591     ASom    G    C        0      0        2 
   1  chr1_113312591     HCab    G    C        1      2        2 
   1  chr1_113312591     HPrz    G    C        0      0        2 
   1  chr1_113312591     ZBoe    G    C        0      0        2 
   1  chr1_113312591     ZGre    G    C        0      0        2 
   1  chr1_113312591     ZHar    G    C        0      0        2 
   1  chr1_113312591   Sample    G    C        0      0        2 
   1  chr1_113327439     AAsi    A    C        0      0        2 
   1  chr1_113327439     AKia    A    C        0      0        2 
   1  chr1_113327439     AOna    A    C        0      0        2 
   1  chr1_113327439     ASom    A    C        0      0        2 
   1  chr1_113327439     HCab    A    C        1      2        2 
   1  chr1_113327439     HPrz    A    C        1      2        2 
   1  chr1_113327439     ZBoe    A    C        0      0        2 
   1  chr1_113327439     ZGre    A    C        0      0        2 
   1  chr1_113327439     ZHar    A    C        0      0        2 
   1  chr1_113327439   Sample    A    C        1      2        2 
   1  chr1_113338920     AAsi    A    T        0      0        2 
   1  chr1_113338920     AKia    A    T        0      0        2 
   1  chr1_113338920     AOna    A    T        0      0        2 
   1  chr1_113338920     ASom    A    T        0      0        2 
   1  chr1_113338920     HCab    A    T        0      0        2 
   1  chr1_113338920     HPrz    A    T        0      0        2 
   1  chr1_113338920     ZBoe    A    T        1      2        2 
   1  chr1_113338920     ZGre    A    T        0      0        2 
   1  chr1_113338920     ZHar    A    T        0      0        2 
   1  chr1_113338920   Sample    A    T        0      0        2 
   1  chr1_113343954     AAsi    C    G        0      0        2 
   1  chr1_113343954     AKia    C    G        0      0        2 
   1  chr1_113343954     AOna    C    G        0      0        2 
   1  chr1_113343954     ASom    C    G        0      0        2 
   1  chr1_113343954     HCab    C    G        1      2        2 
   1  chr1_113343954     HPrz    C    G        1      2        2 
   1  chr1_113343954     ZBoe    C    G        0      0        2 
   1  chr1_113343954     ZGre    C    G        0      0        2 
   1  chr1_113343954     ZHar    C    G        0      0        2 
   1  chr1_113343954   Sample    C    G        1      2        2 
   1  chr1_113345879     AAsi    A    C        0      0        2 
   1  chr1_113345879     AKia    A    C        0      0        2 
   1  chr1_113345879     AOna    A    C        0      0        2 
   1  chr1_113345879     ASom    A    C        0      0        2 
   1  chr1_113345879     HCab    A    C        0      0        2 
   1  chr1_113345879     HPrz    A    C        0      0        2 
   1  chr1_113345879     ZBoe    A    C      0.5      1        2 
   1  chr1_113345879     ZGre    A    C        0      0        2 
   1  chr1_113345879     ZHar    A    C        0      0        2 
   1  chr1_113345879   Sample    A    C        0      0        2 
   1  chr1_113354345     AAsi    T    G        0      0        2 
   1  chr1_113354345     AKia    T    G        0      0        2 
   1  chr1_113354345     AOna    T    G        0      0        2 
   1  chr1_113354345     ASom    T    G        0      0        2 
   1  chr1_113354345     HCab    T    G        0      0        2 
   1  chr1_113354345     HPrz    T    G        0      0        2 
   1  chr1_113354345     ZBoe    T    G        0      0        2 
   1  chr1_113354345     ZGre    T    G        0      0        2 
   1  chr1_113354345     ZHar    T    G        1      2        2 
   1  chr1_113354345   Sample    T    G        0      0        2 
   1  chr1_113378058     AAsi    G    C        0      0        2 
   1  chr1_113378058     AKia    G    C        0      0        2 
   1  chr1_113378058     AOna    G    C        0      0        2 
   1  chr1_113378058     ASom    G    C        0      0        2 
   1  chr1_113378058     HCab    G    C        1      2        2 
   1  chr1_113378058     HPrz    G    C        1      2        2 
   1  chr1_113378058     ZBoe    G    C        0      0        2 
   1  chr1_113378058     ZGre    G    C        0      0        2 
   1  chr1_113378058     ZHar    G    C        0      0        2 
   1  chr1_113378058   Sample    G    C        1      2        2 
   1  chr1_113386670     AAsi    C    G        0      0        2 
   1  chr1_113386670     AKia    C    G        0      0        2 
   1  chr1_113386670     AOna    C    G        0      0        2 
   1  chr1_113386670     ASom    C    G        0      0        2 
   1  chr1_113386670     HCab    C    G        0      0        2 
   1  chr1_113386670     HPrz    C    G        0      0        2 
   1  chr1_113386670     ZBoe    C    G      0.5      1        2 
   1  chr1_113386670     ZGre    C    G        0      0        2 
   1  chr1_113386670     ZHar    C    G        0      0        2 
   1  chr1_113386670   Sample    C    G        0      0        2 
   1  chr1_113418131     AAsi    T    A        0      0        2 
   1  chr1_113418131     AKia    T    A        0      0        2 
   1  chr1_113418131     AOna    T    A        0      0        2 
   1  chr1_113418131     ASom    T    A        1      2        2 
   1  chr1_113418131     HCab    T    A        0      0        2 
   1  chr1_113418131     HPrz    T    A        0      0        2 
   1  chr1_113418131     ZBoe    T    A        0      0        2 
   1  chr1_113418131     ZGre    T    A        0      0        2 
   1  chr1_113418131     ZHar    T    A        0      0        2 
   1  chr1_113418131   Sample    T    A        0      0        2 
   1  chr1_113448912     AAsi    T    G        0      0        2 
   1  chr1_113448912     AKia    T    G        0      0        2 
   1  chr1_113448912     AOna    T    G        0      0        2 
   1  chr1_113448912     ASom    T    G        0      0        2 
   1  chr1_113448912     HCab    T    G        0      0        2 
   1  chr1_113448912     HPrz    T    G        0      0        2 
   1  chr1_113448912     ZBoe    T    G      0.5      1        2 
   1  chr1_113448912     ZGre    T    G        0      0        2 
   1  chr1_113448912     ZHar    T    G        0      0        2 
   1  chr1_113448912   Sample    T    G        0      0        2 
   1  chr1_113457353     AAsi    T    G      0.5      1        2 
   1  chr1_113457353     AKia    T    G        0      0        2 
   1  chr1_113457353     AOna    T    G        0      0        2 
   1  chr1_113457353     ASom    T    G        0      0        2 
   1  chr1_113457353     HCab    T    G        0      0        2 
   1  chr1_113457353     HPrz    T    G        0      0        2 
   1  chr1_113457353     ZBoe    T    G        0      0        2 
   1  chr1_113457353     ZGre    T    G        0      0        2 
   1  chr1_113457353     ZHar    T    G        0      0        2 
   1  chr1_113457353   Sample    T    G        0      0        2 
   1  chr1_113505120     AAsi    C    A        0      0        2 
   1  chr1_113505120     AKia    C    A        0      0        2 
   1  chr1_113505120     AOna    C    A        0      0        2 
   1  chr1_113505120     ASom    C    A        0      0        2 
   1  chr1_113505120     HCab    C    A        0      0        2 
   1  chr1_113505120     HPrz    C    A        0      0        2 
   1  chr1_113505120     ZBoe    C    A      0.5      1        2 
   1  chr1_113505120     ZGre    C    A        0      0        2 
   1  chr1_113505120     ZHar    C    A        0      0        2 
   1  chr1_113505120   Sample    C    A        0      0        2 
   1  chr1_113508004     AAsi    T    A        0      0        2 
   1  chr1_113508004     AKia    T    A        0      0        2 
   1  chr1_113508004     AOna    T    A      0.5      1        2 
   1  chr1_113508004     ASom    T    A        0      0        2 
   1  chr1_113508004     HCab    T    A        0      0        2 
   1  chr1_113508004     HPrz    T    A        0      0        2 
   1  chr1_113508004     ZBoe    T    A        0      0        2 
   1  chr1_113508004     ZGre    T    A        0      0        2 
   1  chr1_113508004     ZHar    T    A        0      0        2 
   1  chr1_113508004   Sample    T    A        0      0        2 
   1  chr1_113532919     AAsi    A    T        0      0        2 
   1  chr1_113532919     AKia    A    T        0      0        2 
   1  chr1_113532919     AOna    A    T        0      0        2 
   1  chr1_113532919     ASom    A    T        0      0        2 
   1  chr1_113532919     HCab    A    T        1      2        2 
   1  chr1_113532919     HPrz    A    T        1      2        2 
   1  chr1_113532919     ZBoe    A    T        0      0        2 
   1  chr1_113532919     ZGre    A    T        0      0        2 
   1  chr1_113532919     ZHar    A    T        0      0        2 
   1  chr1_113532919   Sample    A    T        1      2        2 
   1  chr1_113536436     AAsi    C    G        1      2        2 
   1  chr1_113536436     AKia    C    G        0      0        2 
   1  chr1_113536436     AOna    C    G        0      0        2 
   1  chr1_113536436     ASom    C    G        0      0        2 
   1  chr1_113536436     HCab    C    G        0      0        2 
   1  chr1_113536436     HPrz    C    G        0      0        2 
   1  chr1_113536436     ZBoe    C    G        0      0        2 
   1  chr1_113536436     ZGre    C    G        0      0        2 
   1  chr1_113536436     ZHar    C    G        0      0        2 
   1  chr1_113536436   Sample    C    G        0      0        2 
   1  chr1_113558731     AAsi    A    C        0      0        2 
   1  chr1_113558731     AKia    A    C        0      0        2 
   1  chr1_113558731     AOna    A    C        0      0        2 
   1  chr1_113558731     ASom    A    C        0      0        2 
   1  chr1_113558731     HCab    A    C        0      0        2 
   1  chr1_113558731     HPrz    A    C        0      0        2 
   1  chr1_113558731     ZBoe    A    C        0      0        2 
   1  chr1_113558731     ZGre    A    C        0      0        2 
   1  chr1_113558731     ZHar    A    C        1      2        2 
   1  chr1_113558731   Sample    A    C        0      0        2 
   1  chr1_113559951     AAsi    T    G        0      0        2 
   1  chr1_113559951     AKia    T    G        0      0        2 
   1  chr1_113559951     AOna    T    G        0      0        2 
   1  chr1_113559951     ASom    T    G        0      0        2 
   1  chr1_113559951     HCab    T    G        0      0        2 
   1  chr1_113559951     HPrz    T    G      0.5      1        2 
   1  chr1_113559951     ZBoe    T    G        0      0        2 
   1  chr1_113559951     ZGre    T    G        0      0        2 
   1  chr1_113559951     ZHar    T    G        0      0        2 
   1  chr1_113559951   Sample    T    G        0      0        2 
   1  chr1_113583123     AAsi    C    A        0      0        2 
   1  chr1_113583123     AKia    C    A        0      0        2 
   1  chr1_113583123     AOna    C    A        0      0        2 
   1  chr1_113583123     ASom    C    A        0      0        2 
   1  chr1_113583123     HCab    C    A        1      2        2 
   1  chr1_113583123     HPrz    C    A        1      2        2 
   1  chr1_113583123     ZBoe    C    A        0      0        2 
   1  chr1_113583123     ZGre    C    A        0      0        2 
   1  chr1_113583123     ZHar    C    A        0      0        2 
   1  chr1_113583123   Sample    C    A        1      2        2 
   1  chr1_113583619     AAsi    A    C        0      0        2 
   1  chr1_113583619     AKia    A    C        0      0        2 
   1  chr1_113583619     AOna    A    C        0      0        2 
   1  chr1_113583619     ASom    A    C        0      0        2 
   1  chr1_113583619     HCab    A    C        1      2        2 
   1  chr1_113583619     HPrz    A    C        1      2        2 
   1  chr1_113583619     ZBoe    A    C        0      0        2 
   1  chr1_113583619     ZGre    A    C        0      0        2 
   1  chr1_113583619     ZHar    A    C        0      0        2 
   1  chr1_113583619   Sample    A    C        1      2        2 
   1  chr1_113583704     AAsi    A    C        0      0        2 
   1  chr1_113583704     AKia    A    C        0      0        2 
   1  chr1_113583704     AOna    A    C        0      0        2 
   1  chr1_113583704     ASom    A    C        0      0        2 
   1  chr1_113583704     HCab    A    C        0      0        2 
   1  chr1_113583704     HPrz    A    C        0      0        2 
   1  chr1_113583704     ZBoe    A    C        0      0        2 
   1  chr1_113583704     ZGre    A    C        1      2        2 
   1  chr1_113583704     ZHar    A    C        0      0        2 
   1  chr1_113583704   Sample    A    C        0      0        2 
   1  chr1_113584407     AAsi    G    T        0      0        2 
   1  chr1_113584407     AKia    G    T        1      2        2 
   1  chr1_113584407     AOna    G    T        1      2        2 
   1  chr1_113584407     ASom    G    T        0      0        2 
   1  chr1_113584407     HCab    G    T        0      0        2 
   1  chr1_113584407     HPrz    G    T        0      0        2 
   1  chr1_113584407     ZBoe    G    T        0      0        2 
   1  chr1_113584407     ZGre    G    T        0      0        2 
   1  chr1_113584407     ZHar    G    T        0      0        2 
   1  chr1_113584407   Sample    G    T        0      0        2 
   1  chr1_113585259     AAsi    A    C        1      2        2 
   1  chr1_113585259     AKia    A    C        0      0        2 
   1  chr1_113585259     AOna    A    C        0      0        2 
   1  chr1_113585259     ASom    A    C        0      0        2 
   1  chr1_113585259     HCab    A    C        0      0        2 
   1  chr1_113585259     HPrz    A    C        0      0        2 
   1  chr1_113585259     ZBoe    A    C        0      0        2 
   1  chr1_113585259     ZGre    A    C        0      0        2 
   1  chr1_113585259     ZHar    A    C        0      0        2 
   1  chr1_113585259   Sample    A    C        0      0        2 
   1  chr1_113600865     AAsi    T    G        1      2        2 
   1  chr1_113600865     AKia    T    G        0      0        2 
   1  chr1_113600865     AOna    T    G        0      0        2 
   1  chr1_113600865     ASom    T    G        0      0        2 
   1  chr1_113600865     HCab    T    G        0      0        2 
   1  chr1_113600865     HPrz    T    G        0      0        2 
   1  chr1_113600865     ZBoe    T    G        0      0        2 
   1  chr1_113600865     ZGre    T    G        0      0        2 
   1  chr1_113600865     ZHar    T    G        0      0        2 
   1  chr1_113600865   Sample    T    G        0      0        2 
   1  chr1_113605388     AAsi    G    C        0      0        2 
   1  chr1_113605388     AKia    G    C        0      0        2 
   1  chr1_113605388     AOna    G    C        0      0        2 
   1  chr1_113605388     ASom    G    C        0      0        2 
   1  chr1_113605388     HCab    G    C        0      0        2 
   1  chr1_113605388     HPrz    G    C        0      0        2 
   1  chr1_113605388     ZBoe    G    C        0      0        2 
   1  chr1_113605388     ZGre    G    C        0      0        2 
   1  chr1_113605388     ZHar    G    C        1      2        2 
   1  chr1_113605388   Sample    G    C        0      0        2 
   1  chr1_113610003     AAsi    A    T        1      2        2 
   1  chr1_113610003     AKia    A    T        0      0        2 
   1  chr1_113610003     AOna    A    T        0      0        2 
   1  chr1_113610003     ASom    A    T        1      2        2 
   1  chr1_113610003     HCab    A    T        0      0        2 
   1  chr1_113610003     HPrz    A    T        0      0        2 
   1  chr1_113610003     ZBoe    A    T        0      0        2 
   1  chr1_113610003     ZGre    A    T        0      0        2 
   1  chr1_113610003     ZHar    A    T        0      0        2 
   1  chr1_113610003   Sample    A    T        0      0        2 
   1  chr1_113635756     AAsi    T    A        0      0        2 
   1  chr1_113635756     AKia    T    A        0      0        2 
   1  chr1_113635756     AOna    T    A        0      0        2 
   1  chr1_113635756     ASom    T    A        0      0        2 
   1  chr1_113635756     HCab    T    A        0      0        2 
   1  chr1_113635756     HPrz    T    A        0      0        2 
   1  chr1_113635756     ZBoe    T    A        1      2        2 
   1  chr1_113635756     ZGre    T    A        0      0        2 
   1  chr1_113635756     ZHar    T    A        1      2        2 
   1  chr1_113635756   Sample    T    A        0      0        2 
   1  chr1_113639951     AAsi    C    A        0      0        2 
   1  chr1_113639951     AKia    C    A        0      0        2 
   1  chr1_113639951     AOna    C    A        0      0        2 
   1  chr1_113639951     ASom    C    A        0      0        2 
   1  chr1_113639951     HCab    C    A        0      0        2 
   1  chr1_113639951     HPrz    C    A        0      0        2 
   1  chr1_113639951     ZBoe    C    A        0      0        2 
   1  chr1_113639951     ZGre    C    A        1      2        2 
   1  chr1_113639951     ZHar    C    A        0      0        2 
   1  chr1_113639951   Sample    C    A        0      0        2 
   1  chr1_113653389     AAsi    T    G        0      0        2 
   1  chr1_113653389     AKia    T    G        1      2        2 
   1  chr1_113653389     AOna    T    G      0.5      1        2 
   1  chr1_113653389     ASom    T    G        0      0        2 
   1  chr1_113653389     HCab    T    G        0      0        2 
   1  chr1_113653389     HPrz    T    G        0      0        2 
   1  chr1_113653389     ZBoe    T    G        0      0        2 
   1  chr1_113653389     ZGre    T    G        0      0        2 
   1  chr1_113653389     ZHar    T    G        0      0        2 
   1  chr1_113653389   Sample    T    G        0      0        2 
   1  chr1_113661584     AAsi    C    G        1      2        2 
   1  chr1_113661584     AKia    C    G        0      0        2 
   1  chr1_113661584     AOna    C    G        0      0        2 
   1  chr1_113661584     ASom    C    G        0      0        2 
   1  chr1_113661584     HCab    C    G        0      0        2 
   1  chr1_113661584     HPrz    C    G        0      0        2 
   1  chr1_113661584     ZBoe    C    G        0      0        2 
   1  chr1_113661584     ZGre    C    G        0      0        2 
   1  chr1_113661584     ZHar    C    G        0      0        2 
   1  chr1_113661584   Sample    C    G        0      0        2 
   1  chr1_113673453     AAsi    T    A        0      0        2 
   1  chr1_113673453     AKia    T    A        0      0        2 
   1  chr1_113673453     AOna    T    A        0      0        2 
   1  chr1_113673453     ASom    T    A        0      0        2 
   1  chr1_113673453     HCab    T    A        1      2        2 
   1  chr1_113673453     HPrz    T    A        1      2        2 
   1  chr1_113673453     ZBoe    T    A        0      0        2 
   1  chr1_113673453     ZGre    T    A        0      0        2 
   1  chr1_113673453     ZHar    T    A        0      0        2 
   1  chr1_113673453   Sample    T    A        1      2        2 
   1  chr1_113678379     AAsi    C    A        0      0        2 
   1  chr1_113678379     AKia    C    A        0      0        2 
   1  chr1_113678379     AOna    C    A        0      0        2 
   1  chr1_113678379     ASom    C    A        0      0        2 
   1  chr1_113678379     HCab    C    A        0      0        2 
   1  chr1_113678379     HPrz    C    A        0      0        2 
   1  chr1_113678379     ZBoe    C    A        1      2        2 
   1  chr1_113678379     ZGre    C    A        1      2        2 
   1  chr1_113678379     ZHar    C    A        0      0        2 
   1  chr1_113678379   Sample    C    A        0      0        2 
   1  chr1_113702737     AAsi    C    G        0      0        2 
   1  chr1_113702737     AKia    C    G        0      0        2 
   1  chr1_113702737     AOna    C    G        0      0        2 
   1  chr1_113702737     ASom    C    G        1      2        2 
   1  chr1_113702737     HCab    C    G        0      0        2 
   1  chr1_113702737     HPrz    C    G        0      0        2 
   1  chr1_113702737     ZBoe    C    G        0      0        2 
   1  chr1_113702737     ZGre    C    G        0      0        2 
   1  chr1_113702737     ZHar    C    G        0      0        2 
   1  chr1_113702737   Sample    C    G        0      0        2 
   1  chr1_113729853     AAsi    G    C        0      0        2 
   1  chr1_113729853     AKia    G    C        0      0        2 
   1  chr1_113729853     AOna    G    C      0.5      1        2 
   1  chr1_113729853     ASom    G    C        0      0        2 
   1  chr1_113729853     HCab    G    C        0      0        2 
   1  chr1_113729853     HPrz    G    C        0      0        2 
   1  chr1_113729853     ZBoe    G    C        0      0        2 
   1  chr1_113729853     ZGre    G    C        0      0        2 
   1  chr1_113729853     ZHar    G    C        0      0        2 
   1  chr1_113729853   Sample    G    C        0      0        2 
   1  chr1_113739060     AAsi    G    T        0      0        2 
   1  chr1_113739060     AKia    G    T        0      0        2 
   1  chr1_113739060     AOna    G    T        0      0        2 
   1  chr1_113739060     ASom    G    T        0      0        2 
   1  chr1_113739060     HCab    G    T      0.5      1        2 
   1  chr1_113739060     HPrz    G    T        0      0        2 
   1  chr1_113739060     ZBoe    G    T        0      0        2 
   1  chr1_113739060     ZGre    G    T        0      0        2 
   1  chr1_113739060     ZHar    G    T        0      0        2 
   1  chr1_113739060   Sample    G    T        0      0        2 
   1  chr1_113752639     AAsi    A    T        0      0        2 
   1  chr1_113752639     AKia    A    T        0      0        2 
   1  chr1_113752639     AOna    A    T        0      0        2 
   1  chr1_113752639     ASom    A    T        0      0        2 
   1  chr1_113752639     HCab    A    T        0      0        2 
   1  chr1_113752639     HPrz    A    T        0      0        2 
   1  chr1_113752639     ZBoe    A    T      0.5      1        2 
   1  chr1_113752639     ZGre    A    T        0      0        2 
   1  chr1_113752639     ZHar    A    T        0      0        2 
   1  chr1_113752639   Sample    A    T        0      0        2 
   1  chr1_113758652     AAsi    C    G        0      0        2 
   1  chr1_113758652     AKia    C    G        0      0        2 
   1  chr1_113758652     AOna    C    G        0      0        2 
   1  chr1_113758652     ASom    C    G        0      0        2 
   1  chr1_113758652     HCab    C    G        1      2        2 
   1  chr1_113758652     HPrz    C    G        1      2        2 
   1  chr1_113758652     ZBoe    C    G        0      0        2 
   1  chr1_113758652     ZGre    C    G        0      0        2 
   1  chr1_113758652     ZHar    C    G        0      0        2 
   1  chr1_113758652   Sample    C    G        1      2        2 
   1  chr1_113768414     AAsi    T    G        0      0        2 
   1  chr1_113768414     AKia    T    G        1      2        2 
   1  chr1_113768414     AOna    T    G      0.5      1        2 
   1  chr1_113768414     ASom    T    G        0      0        2 
   1  chr1_113768414     HCab    T    G        0      0        2 
   1  chr1_113768414     HPrz    T    G        0      0        2 
   1  chr1_113768414     ZBoe    T    G        0      0        2 
   1  chr1_113768414     ZGre    T    G        0      0        2 
   1  chr1_113768414     ZHar    T    G        0      0        2 
   1  chr1_113768414   Sample    T    G        0      0        2 
   1  chr1_113791450     AAsi    T    G        0      0        2 
   1  chr1_113791450     AKia    T    G        1      2        2 
   1  chr1_113791450     AOna    T    G      0.5      1        2 
   1  chr1_113791450     ASom    T    G        0      0        2 
   1  chr1_113791450     HCab    T    G        0      0        2 
   1  chr1_113791450     HPrz    T    G        0      0        2 
   1  chr1_113791450     ZBoe    T    G        0      0        2 
   1  chr1_113791450     ZGre    T    G        0      0        2 
   1  chr1_113791450     ZHar    T    G        0      0        2 
   1  chr1_113791450   Sample    T    G        0      0        2 
   1  chr1_113800370     AAsi    T    A        0      0        2 
   1  chr1_113800370     AKia    T    A        0      0        2 
   1  chr1_113800370     AOna    T    A        0      0        2 
   1  chr1_113800370     ASom    T    A        0      0        2 
   1  chr1_113800370     HCab    T    A        1      2        2 
   1  chr1_113800370     HPrz    T    A        1      2        2 
   1  chr1_113800370     ZBoe    T    A        0      0        2 
   1  chr1_113800370     ZGre    T    A        0      0        2 
   1  chr1_113800370     ZHar    T    A        0      0        2 
   1  chr1_113800370   Sample    T    A        1      2        2 
   1  chr1_113800511     AAsi    A    C        0      0        2 
   1  chr1_113800511     AKia    A    C        0      0        2 
   1  chr1_113800511     AOna    A    C      0.5      1        2 
   1  chr1_113800511     ASom    A    C        0      0        2 
   1  chr1_113800511     HCab    A    C        0      0        2 
   1  chr1_113800511     HPrz    A    C        0      0        2 
   1  chr1_113800511     ZBoe    A    C        0      0        2 
   1  chr1_113800511     ZGre    A    C        0      0        2 
   1  chr1_113800511     ZHar    A    C        0      0        2 
   1  chr1_113800511   Sample    A    C        0      0        2 
   1  chr1_113837371     AAsi    T    A        0      0        2 
   1  chr1_113837371     AKia    T    A        0      0        2 
   1  chr1_113837371     AOna    T    A        0      0        2 
   1  chr1_113837371     ASom    T    A        0      0        2 
   1  chr1_113837371     HCab    T    A        0      0        2 
   1  chr1_113837371     HPrz    T    A        0      0        2 
   1  chr1_113837371     ZBoe    T    A        0      0        2 
   1  chr1_113837371     ZGre    T    A        0      0        2 
   1  chr1_113837371     ZHar    T    A      0.5      1        2 
   1  chr1_113837371   Sample    T    A        0      0        2 
   1  chr1_113872138     AAsi    C    G        0      0        2 
   1  chr1_113872138     AKia    C    G        0      0        2 
   1  chr1_113872138     AOna    C    G        0      0        2 
   1  chr1_113872138     ASom    C    G        0      0        2 
   1  chr1_113872138     HCab    C    G        1      2        2 
   1  chr1_113872138     HPrz    C    G        1      2        2 
   1  chr1_113872138     ZBoe    C    G        0      0        2 
   1  chr1_113872138     ZGre    C    G        0      0        2 
   1  chr1_113872138     ZHar    C    G        0      0        2 
   1  chr1_113872138   Sample    C    G        1      2        2 
   1  chr1_113921603     AAsi    T    G        0      0        2 
   1  chr1_113921603     AKia    T    G        0      0        2 
   1  chr1_113921603     AOna    T    G        0      0        2 
   1  chr1_113921603     ASom    T    G        0      0        2 
   1  chr1_113921603     HCab    T    G        0      0        2 
   1  chr1_113921603     HPrz    T    G        0      0        2 
   1  chr1_113921603     ZBoe    T    G        0      0        2 
   1  chr1_113921603     ZGre    T    G        0      0        2 
   1  chr1_113921603     ZHar    T    G        1      2        2 
   1  chr1_113921603   Sample    T    G        0      0        2 
   1  chr1_113931259     AAsi    A    T        0      0        2 
   1  chr1_113931259     AKia    A    T        0      0        2 
   1  chr1_113931259     AOna    A    T        0      0        2 
   1  chr1_113931259     ASom    A    T        0      0        2 
   1  chr1_113931259     HCab    A    T        1      2        2 
   1  chr1_113931259     HPrz    A    T        1      2        2 
   1  chr1_113931259     ZBoe    A    T        0      0        2 
   1  chr1_113931259     ZGre    A    T        0      0        2 
   1  chr1_113931259     ZHar    A    T        0      0        2 
   1  chr1_113931259   Sample    A    T        1      2        2 
   1  chr1_113978124     AAsi    C    A        0      0        2 
   1  chr1_113978124     AKia    C    A        0      0        2 
   1  chr1_113978124     AOna    C    A        0      0        2 
   1  chr1_113978124     ASom    C    A        0      0        2 
   1  chr1_113978124     HCab    C    A        0      0        2 
   1  chr1_113978124     HPrz    C    A        1      2        2 
   1  chr1_113978124     ZBoe    C    A        0      0        2 
   1  chr1_113978124     ZGre    C    A        0      0        2 
   1  chr1_113978124     ZHar    C    A        0      0        2 
   1  chr1_113978124   Sample    C    A        0      0        2 
   1  chr1_114103506     AAsi    A    T        0      0        2 
   1  chr1_114103506     AKia    A    T        0      0        2 
   1  chr1_114103506     AOna    A    T        0      0        2 
   1  chr1_114103506     ASom    A    T        0      0        2 
   1  chr1_114103506     HCab    A    T        0      0        2 
   1  chr1_114103506     HPrz    A    T        0      0        2 
   1  chr1_114103506     ZBoe    A    T      0.5      1        2 
   1  chr1_114103506     ZGre    A    T        0      0        2 
   1  chr1_114103506     ZHar    A    T        0      0        2 
   1  chr1_114103506   Sample    A    T        0      0        2 
   1  chr1_114129696     AAsi    G    T        0      0        2 
   1  chr1_114129696     AKia    G    T        0      0        2 
   1  chr1_114129696     AOna    G    T        0      0        2 
   1  chr1_114129696     ASom    G    T        0      0        2 
   1  chr1_114129696     HCab    G    T        1      2        2 
   1  chr1_114129696     HPrz    G    T        1      2        2 
   1  chr1_114129696     ZBoe    G    T        0      0        2 
   1  chr1_114129696     ZGre    G    T        0      0        2 
   1  chr1_114129696     ZHar    G    T        0      0        2 
   1  chr1_114129696   Sample    G    T        1      2        2 
   1  chr1_114312997     AAsi    A    T        0      0        2 
   1  chr1_114312997     AKia    A    T        0      0        2 
   1  chr1_114312997     AOna    A    T        0      0        2 
   1  chr1_114312997     ASom    A    T        1      2        2 
   1  chr1_114312997     HCab    A    T        0      0        2 
   1  chr1_114312997     HPrz    A    T        0      0        2 
   1  chr1_114312997     ZBoe    A    T        0      0        2 
   1  chr1_114312997     ZGre    A    T        0      0        2 
   1  chr1_114312997     ZHar    A    T        0      0        2 
   1  chr1_114312997   Sample    A    T        0      0        2 
   1  chr1_114318812     AAsi    C    G        0      0        2 
   1  chr1_114318812     AKia    C    G        0      0        2 
   1  chr1_114318812     AOna    C    G        0      0        2 
   1  chr1_114318812     ASom    C    G        0      0        2 
   1  chr1_114318812     HCab    C    G        1      2        2 
   1  chr1_114318812     HPrz    C    G        1      2        2 
   1  chr1_114318812     ZBoe    C    G        0      0        2 
   1  chr1_114318812     ZGre    C    G        0      0        2 
   1  chr1_114318812     ZHar    C    G        0      0        2 
   1  chr1_114318812   Sample    C    G        1      2        2 
   1  chr1_114320216     AAsi    G    C        0      0        2 
   1  chr1_114320216     AKia    G    C        0      0        2 
   1  chr1_114320216     AOna    G    C        0      0        2 
   1  chr1_114320216     ASom    G    C        0      0        2 
   1  chr1_114320216     HCab    G    C        1      2        2 
   1  chr1_114320216     HPrz    G    C        1      2        2 
   1  chr1_114320216     ZBoe    G    C        0      0        2 
   1  chr1_114320216     ZGre    G    C        0      0        2 
   1  chr1_114320216     ZHar    G    C        0      0        2 
   1  chr1_114320216   Sample    G    C        1      2        2 
   1  chr1_114323417     AAsi    T    G        0      0        2 
   1  chr1_114323417     AKia    T    G        0      0        2 
   1  chr1_114323417     AOna    T    G      0.5      1        2 
   1  chr1_114323417     ASom    T    G        0      0        2 
   1  chr1_114323417     HCab    T    G        0      0        2 
   1  chr1_114323417     HPrz    T    G        0      0        2 
   1  chr1_114323417     ZBoe    T    G        0      0        2 
   1  chr1_114323417     ZGre    T    G        0      0        2 
   1  chr1_114323417     ZHar    T    G        0      0        2 
   1  chr1_114323417   Sample    T    G        0      0        2 
   1  chr1_114337882     AAsi    A    T        0      0        2 
   1  chr1_114337882     AKia    A    T        0      0        2 
   1  chr1_114337882     AOna    A    T        0      0        2 
   1  chr1_114337882     ASom    A    T        0      0        2 
   1  chr1_114337882     HCab    A    T        0      0        2 
   1  chr1_114337882     HPrz    A    T        0      0        2 
   1  chr1_114337882     ZBoe    A    T      0.5      1        2 
   1  chr1_114337882     ZGre    A    T        0      0        2 
   1  chr1_114337882     ZHar    A    T        0      0        2 
   1  chr1_114337882   Sample    A    T        0      0        2 
   1  chr1_114341676     AAsi    T    G        0      0        2 
   1  chr1_114341676     AKia    T    G        0      0        2 
   1  chr1_114341676     AOna    T    G      0.5      1        2 
   1  chr1_114341676     ASom    T    G        0      0        2 
   1  chr1_114341676     HCab    T    G        0      0        2 
   1  chr1_114341676     HPrz    T    G        0      0        2 
   1  chr1_114341676     ZBoe    T    G        0      0        2 
   1  chr1_114341676     ZGre    T    G        0      0        2 
   1  chr1_114341676     ZHar    T    G        0      0        2 
   1  chr1_114341676   Sample    T    G        0      0        2 
   1  chr1_114367442     AAsi    G    T        0      0        2 
   1  chr1_114367442     AKia    G    T        0      0        2 
   1  chr1_114367442     AOna    G    T      0.5      1        2 
   1  chr1_114367442     ASom    G    T        0      0        2 
   1  chr1_114367442     HCab    G    T        0      0        2 
   1  chr1_114367442     HPrz    G    T        0      0        2 
   1  chr1_114367442     ZBoe    G    T        0      0        2 
   1  chr1_114367442     ZGre    G    T        0      0        2 
   1  chr1_114367442     ZHar    G    T        0      0        2 
   1  chr1_114367442   Sample    G    T        0      0        2 
   1  chr1_114379573     AAsi    G    T        0      0        2 
   1  chr1_114379573     AKia    G    T        0      0        2 
   1  chr1_114379573     AOna    G    T        0      0        2 
   1  chr1_114379573     ASom    G    T        1      2        2 
   1  chr1_114379573     HCab    G    T        0      0        2 
   1  chr1_114379573     HPrz    G    T        0      0        2 
   1  chr1_114379573     ZBoe    G    T        0      0        2 
   1  chr1_114379573     ZGre    G    T        0      0        2 
   1  chr1_114379573     ZHar    G    T        0      0        2 
   1  chr1_114379573   Sample    G    T        0      0        2 
   1  chr1_114381445     AAsi    C    G        0      0        2 
   1  chr1_114381445     AKia    C    G        0      0        2 
   1  chr1_114381445     AOna    C    G      0.5      1        2 
   1  chr1_114381445     ASom    C    G        0      0        2 
   1  chr1_114381445     HCab    C    G        0      0        2 
   1  chr1_114381445     HPrz    C    G        0      0        2 
   1  chr1_114381445     ZBoe    C    G        0      0        2 
   1  chr1_114381445     ZGre    C    G        0      0        2 
   1  chr1_114381445     ZHar    C    G        0      0        2 
   1  chr1_114381445   Sample    C    G        0      0        2 
   1  chr1_114390030     AAsi    G    C        0      0        2 
   1  chr1_114390030     AKia    G    C        0      0        2 
   1  chr1_114390030     AOna    G    C        0      0        2 
   1  chr1_114390030     ASom    G    C        0      0        2 
   1  chr1_114390030     HCab    G    C        1      2        2 
   1  chr1_114390030     HPrz    G    C        1      2        2 
   1  chr1_114390030     ZBoe    G    C        0      0        2 
   1  chr1_114390030     ZGre    G    C        0      0        2 
   1  chr1_114390030     ZHar    G    C        0      0        2 
   1  chr1_114390030   Sample    G    C        1      2        2 
   1  chr1_114398725     AAsi    C    G        0      0        2 
   1  chr1_114398725     AKia    C    G        0      0        2 
   1  chr1_114398725     AOna    C    G        0      0        2 
   1  chr1_114398725     ASom    C    G        0      0        2 
   1  chr1_114398725     HCab    C    G        1      2        2 
   1  chr1_114398725     HPrz    C    G        1      2        2 
   1  chr1_114398725     ZBoe    C    G        0      0        2 
   1  chr1_114398725     ZGre    C    G        0      0        2 
   1  chr1_114398725     ZHar    C    G        0      0        2 
   1  chr1_114398725   Sample    C    G        1      2        2 
   1  chr1_114403826     AAsi    C    G        0      0        2 
   1  chr1_114403826     AKia    C    G        0      0        2 
   1  chr1_114403826     AOna    C    G        0      0        2 
   1  chr1_114403826     ASom    C    G        0      0        2 
   1  chr1_114403826     HCab    C    G        0      0        2 
   1  chr1_114403826     HPrz    C    G        0      0        2 
   1  chr1_114403826     ZBoe    C    G      0.5      1        2 
   1  chr1_114403826     ZGre    C    G        0      0        2 
   1  chr1_114403826     ZHar    C    G        0      0        2 
   1  chr1_114403826   Sample    C    G        0      0        2 
   1  chr1_114408790     AAsi    A    C        0      0        2 
   1  chr1_114408790     AKia    A    C        0      0        2 
   1  chr1_114408790     AOna    A    C        0      0        2 
   1  chr1_114408790     ASom    A    C        0      0        2 
   1  chr1_114408790     HCab    A    C        0      0        2 
   1  chr1_114408790     HPrz    A    C        0      0        2 
   1  chr1_114408790     ZBoe    A    C        0      0        2 
   1  chr1_114408790     ZGre    A    C      0.5      1        2 
   1  chr1_114408790     ZHar    A    C        0      0        2 
   1  chr1_114408790   Sample    A    C        0      0        2 
   1  chr1_114409492     AAsi    C    A        1      2        2 
   1  chr1_114409492     AKia    C    A        0      0        2 
   1  chr1_114409492     AOna    C    A        0      0        2 
   1  chr1_114409492     ASom    C    A        1      2        2 
   1  chr1_114409492     HCab    C    A        0      0        2 
   1  chr1_114409492     HPrz    C    A        0      0        2 
   1  chr1_114409492     ZBoe    C    A        0      0        2 
   1  chr1_114409492     ZGre    C    A        0      0        2 
   1  chr1_114409492     ZHar    C    A        0      0        2 
   1  chr1_114409492   Sample    C    A        0      0        2 
   1  chr1_114453593     AAsi    G    C        0      0        2 
   1  chr1_114453593     AKia    G    C        0      0        2 
   1  chr1_114453593     AOna    G    C        0      0        2 
   1  chr1_114453593     ASom    G    C        0      0        2 
   1  chr1_114453593     HCab    G    C        1      2        2 
   1  chr1_114453593     HPrz    G    C        1      2        2 
   1  chr1_114453593     ZBoe    G    C        0      0        2 
   1  chr1_114453593     ZGre    G    C        0      0        2 
   1  chr1_114453593     ZHar    G    C        0      0        2 
   1  chr1_114453593   Sample    G    C        1      2        2 
   1  chr1_114470286     AAsi    G    T        0      0        2 
   1  chr1_114470286     AKia    G    T        0      0        2 
   1  chr1_114470286     AOna    G    T        0      0        2 
   1  chr1_114470286     ASom    G    T        0      0        2 
   1  chr1_114470286     HCab    G    T        1      2        2 
   1  chr1_114470286     HPrz    G    T        1      2        2 
   1  chr1_114470286     ZBoe    G    T        0      0        2 
   1  chr1_114470286     ZGre    G    T        0      0        2 
   1  chr1_114470286     ZHar    G    T        0      0        2 
   1  chr1_114470286   Sample    G    T        1      2        2 
   1  chr1_114487769     AAsi    C    A      0.5      1        2 
   1  chr1_114487769     AKia    C    A        0      0        2 
   1  chr1_114487769     AOna    C    A        0      0        2 
   1  chr1_114487769     ASom    C    A        0      0        2 
   1  chr1_114487769     HCab    C    A        0      0        2 
   1  chr1_114487769     HPrz    C    A        0      0        2 
   1  chr1_114487769     ZBoe    C    A        0      0        2 
   1  chr1_114487769     ZGre    C    A        0      0        2 
   1  chr1_114487769     ZHar    C    A        0      0        2 
   1  chr1_114487769   Sample    C    A        0      0        2 
   1  chr1_114523001     AAsi    C    A        0      0        2 
   1  chr1_114523001     AKia    C    A        0      0        2 
   1  chr1_114523001     AOna    C    A        0      0        2 
   1  chr1_114523001     ASom    C    A        0      0        2 
   1  chr1_114523001     HCab    C    A        1      2        2 
   1  chr1_114523001     HPrz    C    A        1      2        2 
   1  chr1_114523001     ZBoe    C    A        0      0        2 
   1  chr1_114523001     ZGre    C    A        0      0        2 
   1  chr1_114523001     ZHar    C    A        0      0        2 
   1  chr1_114523001   Sample    C    A        1      2        2 
   1  chr1_114536593     AAsi    G    C        0      0        2 
   1  chr1_114536593     AKia    G    C        0      0        2 
   1  chr1_114536593     AOna    G    C        0      0        2 
   1  chr1_114536593     ASom    G    C        0      0        2 
   1  chr1_114536593     HCab    G    C        1      2        2 
   1  chr1_114536593     HPrz    G    C        1      2        2 
   1  chr1_114536593     ZBoe    G    C        0      0        2 
   1  chr1_114536593     ZGre    G    C        0      0        2 
   1  chr1_114536593     ZHar    G    C        0      0        2 
   1  chr1_114536593   Sample    G    C        1      2        2 
   1  chr1_114543641     AAsi    A    T        0      0        2 
   1  chr1_114543641     AKia    A    T        0      0        2 
   1  chr1_114543641     AOna    A    T        0      0        2 
   1  chr1_114543641     ASom    A    T        0      0        2 
   1  chr1_114543641     HCab    A    T        1      2        2 
   1  chr1_114543641     HPrz    A    T        1      2        2 
   1  chr1_114543641     ZBoe    A    T        0      0        2 
   1  chr1_114543641     ZGre    A    T        0      0        2 
   1  chr1_114543641     ZHar    A    T        0      0        2 
   1  chr1_114543641   Sample    A    T        1      2        2 
   1  chr1_114546358     AAsi    A    C        0      0        2 
   1  chr1_114546358     AKia    A    C        1      2        2 
   1  chr1_114546358     AOna    A    C      0.5      1        2 
   1  chr1_114546358     ASom    A    C        0      0        2 
   1  chr1_114546358     HCab    A    C        0      0        2 
   1  chr1_114546358     HPrz    A    C        0      0        2 
   1  chr1_114546358     ZBoe    A    C        0      0        2 
   1  chr1_114546358     ZGre    A    C        0      0        2 
   1  chr1_114546358     ZHar    A    C        0      0        2 
   1  chr1_114546358   Sample    A    C        0      0        2 
   1  chr1_114556169     AAsi    G    T        0      0        2 
   1  chr1_114556169     AKia    G    T        0      0        2 
   1  chr1_114556169     AOna    G    T        0      0        2 
   1  chr1_114556169     ASom    G    T        0      0        2 
   1  chr1_114556169     HCab    G    T        1      2        2 
   1  chr1_114556169     HPrz    G    T        1      2        2 
   1  chr1_114556169     ZBoe    G    T        0      0        2 
   1  chr1_114556169     ZGre    G    T        0      0        2 
   1  chr1_114556169     ZHar    G    T        0      0        2 
   1  chr1_114556169   Sample    G    T        1      2        2 
   1  chr1_114605350     AAsi    T    G        0      0        2 
   1  chr1_114605350     AKia    T    G        0      0        2 
   1  chr1_114605350     AOna    T    G        0      0        2 
   1  chr1_114605350     ASom    T    G        0      0        2 
   1  chr1_114605350     HCab    T    G        1      2        2 
   1  chr1_114605350     HPrz    T    G        0      0        2 
   1  chr1_114605350     ZBoe    T    G        0      0        2 
   1  chr1_114605350     ZGre    T    G        0      0        2 
   1  chr1_114605350     ZHar    T    G        0      0        2 
   1  chr1_114605350   Sample    T    G        0      0        2 
   1  chr1_114692686     AAsi    C    A        0      0        2 
   1  chr1_114692686     AKia    C    A        0      0        2 
   1  chr1_114692686     AOna    C    A        0      0        2 
   1  chr1_114692686     ASom    C    A        0      0        2 
   1  chr1_114692686     HCab    C    A        0      0        2 
   1  chr1_114692686     HPrz    C    A        0      0        2 
   1  chr1_114692686     ZBoe    C    A        0      0        2 
   1  chr1_114692686     ZGre    C    A        1      2        2 
   1  chr1_114692686     ZHar    C    A        0      0        2 
   1  chr1_114692686   Sample    C    A        0      0        2 
   1  chr1_114702849     AAsi    C    G        0      0        2 
   1  chr1_114702849     AKia    C    G        0      0        2 
   1  chr1_114702849     AOna    C    G        0      0        2 
   1  chr1_114702849     ASom    C    G        0      0        2 
   1  chr1_114702849     HCab    C    G        0      0        2 
   1  chr1_114702849     HPrz    C    G        0      0        2 
   1  chr1_114702849     ZBoe    C    G        0      0        2 
   1  chr1_114702849     ZGre    C    G        0      0        2 
   1  chr1_114702849     ZHar    C    G        1      2        2 
   1  chr1_114702849   Sample    C    G        0      0        2 
   1  chr1_114710751     AAsi    G    C        0      0        2 
   1  chr1_114710751     AKia    G    C        0      0        2 
   1  chr1_114710751     AOna    G    C      0.5      1        2 
   1  chr1_114710751     ASom    G    C        0      0        2 
   1  chr1_114710751     HCab    G    C        0      0        2 
   1  chr1_114710751     HPrz    G    C        0      0        2 
   1  chr1_114710751     ZBoe    G    C        0      0        2 
   1  chr1_114710751     ZGre    G    C        0      0        2 
   1  chr1_114710751     ZHar    G    C        0      0        2 
   1  chr1_114710751   Sample    G    C        0      0        2 
   1  chr1_114805650     AAsi    T    G        0      0        2 
   1  chr1_114805650     AKia    T    G        0      0        2 
   1  chr1_114805650     AOna    T    G        0      0        2 
   1  chr1_114805650     ASom    T    G        0      0        2 
   1  chr1_114805650     HCab    T    G        0      0        2 
   1  chr1_114805650     HPrz    T    G        0      0        2 
   1  chr1_114805650     ZBoe    T    G        0      0        2 
   1  chr1_114805650     ZGre    T    G        0      0        2 
   1  chr1_114805650     ZHar    T    G        1      2        2 
   1  chr1_114805650   Sample    T    G        0      0        2 
   1  chr1_114822099     AAsi    A    T        0      0        2 
   1  chr1_114822099     AKia    A    T        0      0        2 
   1  chr1_114822099     AOna    A    T      0.5      1        2 
   1  chr1_114822099     ASom    A    T        0      0        2 
   1  chr1_114822099     HCab    A    T        0      0        2 
   1  chr1_114822099     HPrz    A    T        0      0        2 
   1  chr1_114822099     ZBoe    A    T        0      0        2 
   1  chr1_114822099     ZGre    A    T        0      0        2 
   1  chr1_114822099     ZHar    A    T        0      0        2 
   1  chr1_114822099   Sample    A    T        0      0        2 
   1  chr1_114829170     AAsi    A    C        0      0        2 
   1  chr1_114829170     AKia    A    C        0      0        2 
   1  chr1_114829170     AOna    A    C        0      0        2 
   1  chr1_114829170     ASom    A    C        0      0        2 
   1  chr1_114829170     HCab    A    C        0      0        2 
   1  chr1_114829170     HPrz    A    C        0      0        2 
   1  chr1_114829170     ZBoe    A    C        0      0        2 
   1  chr1_114829170     ZGre    A    C      0.5      1        2 
   1  chr1_114829170     ZHar    A    C        0      0        2 
   1  chr1_114829170   Sample    A    C        0      0        2 
   1  chr1_114830726     AAsi    G    C        0      0        2 
   1  chr1_114830726     AKia    G    C        0      0        2 
   1  chr1_114830726     AOna    G    C      0.5      1        2 
   1  chr1_114830726     ASom    G    C        0      0        2 
   1  chr1_114830726     HCab    G    C        0      0        2 
   1  chr1_114830726     HPrz    G    C        0      0        2 
   1  chr1_114830726     ZBoe    G    C        0      0        2 
   1  chr1_114830726     ZGre    G    C        0      0        2 
   1  chr1_114830726     ZHar    G    C        0      0        2 
   1  chr1_114830726   Sample    G    C        0      0        2 
   1  chr1_114860646     AAsi    C    G        0      0        2 
   1  chr1_114860646     AKia    C    G        0      0        2 
   1  chr1_114860646     AOna    C    G        0      0        2 
   1  chr1_114860646     ASom    C    G        0      0        2 
   1  chr1_114860646     HCab    C    G        0      0        2 
   1  chr1_114860646     HPrz    C    G        0      0        2 
   1  chr1_114860646     ZBoe    C    G      0.5      1        2 
   1  chr1_114860646     ZGre    C    G        0      0        2 
   1  chr1_114860646     ZHar    C    G        0      0        2 
   1  chr1_114860646   Sample    C    G        0      0        2 
   1  chr1_114905307     AAsi    T    G        0      0        2 
   1  chr1_114905307     AKia    T    G        0      0        2 
   1  chr1_114905307     AOna    T    G        0      0        2 
   1  chr1_114905307     ASom    T    G        0      0        2 
   1  chr1_114905307     HCab    T    G        0      0        2 
   1  chr1_114905307     HPrz    T    G        0      0        2 
   1  chr1_114905307     ZBoe    T    G      0.5      1        2 
   1  chr1_114905307     ZGre    T    G        0      0        2 
   1  chr1_114905307     ZHar    T    G        0      0        2 
   1  chr1_114905307   Sample    T    G        0      0        2 
   1  chr1_114953752     AAsi    T    G        0      0        2 
   1  chr1_114953752     AKia    T    G        0      0        2 
   1  chr1_114953752     AOna    T    G        0      0        2 
   1  chr1_114953752     ASom    T    G        1      2        2 
   1  chr1_114953752     HCab    T    G        0      0        2 
   1  chr1_114953752     HPrz    T    G        0      0        2 
   1  chr1_114953752     ZBoe    T    G        0      0        2 
   1  chr1_114953752     ZGre    T    G        0      0        2 
   1  chr1_114953752     ZHar    T    G        0      0        2 
   1  chr1_114953752   Sample    T    G        0      0        2 
   1  chr1_114961142     AAsi    G    T        0      0        2 
   1  chr1_114961142     AKia    G    T        0      0        2 
   1  chr1_114961142     AOna    G    T        0      0        2 
   1  chr1_114961142     ASom    G    T        0      0        2 
   1  chr1_114961142     HCab    G    T      0.5      1        2 
   1  chr1_114961142     HPrz    G    T        0      0        2 
   1  chr1_114961142     ZBoe    G    T        0      0        2 
   1  chr1_114961142     ZGre    G    T        0      0        2 
   1  chr1_114961142     ZHar    G    T        0      0        2 
   1  chr1_114961142   Sample    G    T        0      0        2 
   1  chr1_114980465     AAsi    T    G        0      0        2 
   1  chr1_114980465     AKia    T    G        0      0        2 
   1  chr1_114980465     AOna    T    G        0      0        2 
   1  chr1_114980465     ASom    T    G        0      0        2 
   1  chr1_114980465     HCab    T    G        1      2        2 
   1  chr1_114980465     HPrz    T    G        1      2        2 
   1  chr1_114980465     ZBoe    T    G        0      0        2 
   1  chr1_114980465     ZGre    T    G        0      0        2 
   1  chr1_114980465     ZHar    T    G        0      0        2 
   1  chr1_114980465   Sample    T    G        1      2        2 
   1  chr1_114999727     AAsi    T    A        0      0        2 
   1  chr1_114999727     AKia    T    A        0      0        2 
   1  chr1_114999727     AOna    T    A        0      0        2 
   1  chr1_114999727     ASom    T    A        0      0        2 
   1  chr1_114999727     HCab    T    A        0      0        2 
   1  chr1_114999727     HPrz    T    A        0      0        2 
   1  chr1_114999727     ZBoe    T    A      0.5      1        2 
   1  chr1_114999727     ZGre    T    A        0      0        2 
   1  chr1_114999727     ZHar    T    A        0      0        2 
   1  chr1_114999727   Sample    T    A        0      0        2 
   1  chr1_115004164     AAsi    T    G        0      0        2 
   1  chr1_115004164     AKia    T    G        0      0        2 
   1  chr1_115004164     AOna    T    G        0      0        2 
   1  chr1_115004164     ASom    T    G        0      0        2 
   1  chr1_115004164     HCab    T    G        0      0        2 
   1  chr1_115004164     HPrz    T    G        0      0        2 
   1  chr1_115004164     ZBoe    T    G      0.5      1        2 
   1  chr1_115004164     ZGre    T    G        0      0        2 
   1  chr1_115004164     ZHar    T    G        0      0        2 
   1  chr1_115004164   Sample    T    G        0      0        2 
   1  chr1_115025281     AAsi    C    G        0      0        2 
   1  chr1_115025281     AKia    C    G        0      0        2 
   1  chr1_115025281     AOna    C    G        0      0        2 
   1  chr1_115025281     ASom    C    G        0      0        2 
   1  chr1_115025281     HCab    C    G        1      2        2 
   1  chr1_115025281     HPrz    C    G        1      2        2 
   1  chr1_115025281     ZBoe    C    G        0      0        2 
   1  chr1_115025281     ZGre    C    G        0      0        2 
   1  chr1_115025281     ZHar    C    G        0      0        2 
   1  chr1_115025281   Sample    C    G        1      2        2 
   1  chr1_115027440     AAsi    A    C        0      0        2 
   1  chr1_115027440     AKia    A    C        0      0        2 
   1  chr1_115027440     AOna    A    C        0      0        2 
   1  chr1_115027440     ASom    A    C        0      0        2 
   1  chr1_115027440     HCab    A    C        1      2        2 
   1  chr1_115027440     HPrz    A    C        1      2        2 
   1  chr1_115027440     ZBoe    A    C        0      0        2 
   1  chr1_115027440     ZGre    A    C        0      0        2 
   1  chr1_115027440     ZHar    A    C        0      0        2 
   1  chr1_115027440   Sample    A    C        1      2        2 
   1  chr1_115030109     AAsi    G    C        0      0        2 
   1  chr1_115030109     AKia    G    C        0      0        2 
   1  chr1_115030109     AOna    G    C      0.5      1        2 
   1  chr1_115030109     ASom    G    C        0      0        2 
   1  chr1_115030109     HCab    G    C        0      0        2 
   1  chr1_115030109     HPrz    G    C        0      0        2 
   1  chr1_115030109     ZBoe    G    C        0      0        2 
   1  chr1_115030109     ZGre    G    C        0      0        2 
   1  chr1_115030109     ZHar    G    C        0      0        2 
   1  chr1_115030109   Sample    G    C        0      0        2 
   1  chr1_115035704     AAsi    C    G        0      0        2 
   1  chr1_115035704     AKia    C    G      0.5      1        2 
   1  chr1_115035704     AOna    C    G      0.5      1        2 
   1  chr1_115035704     ASom    C    G        0      0        2 
   1  chr1_115035704     HCab    C    G        0      0        2 
   1  chr1_115035704     HPrz    C    G        0      0        2 
   1  chr1_115035704     ZBoe    C    G      0.5      1        2 
   1  chr1_115035704     ZGre    C    G        0      0        2 
   1  chr1_115035704     ZHar    C    G        0      0        2 
   1  chr1_115035704   Sample    C    G        0      0        2 
   1  chr1_115037170     AAsi    G    C        0      0        2 
   1  chr1_115037170     AKia    G    C        0      0        2 
   1  chr1_115037170     AOna    G    C        0      0        2 
   1  chr1_115037170     ASom    G    C        0      0        2 
   1  chr1_115037170     HCab    G    C        1      2        2 
   1  chr1_115037170     HPrz    G    C        1      2        2 
   1  chr1_115037170     ZBoe    G    C        0      0        2 
   1  chr1_115037170     ZGre    G    C        0      0        2 
   1  chr1_115037170     ZHar    G    C        0      0        2 
   1  chr1_115037170   Sample    G    C        1      2        2 
   1  chr1_115055856     AAsi    A    T        0      0        2 
   1  chr1_115055856     AKia    A    T        0      0        2 
   1  chr1_115055856     AOna    A    T        0      0        2 
   1  chr1_115055856     ASom    A    T        0      0        2 
   1  chr1_115055856     HCab    A    T        0      0        2 
   1  chr1_115055856     HPrz    A    T        0      0        2 
   1  chr1_115055856     ZBoe    A    T        1      2        2 
   1  chr1_115055856     ZGre    A    T        0      0        2 
   1  chr1_115055856     ZHar    A    T        0      0        2 
   1  chr1_115055856   Sample    A    T        0      0        2 
   1  chr1_115068237     AAsi    T    G        0      0        2 
   1  chr1_115068237     AKia    T    G        0      0        2 
   1  chr1_115068237     AOna    T    G        1      2        2 
   1  chr1_115068237     ASom    T    G        0      0        2 
   1  chr1_115068237     HCab    T    G        0      0        2 
   1  chr1_115068237     HPrz    T    G        0      0        2 
   1  chr1_115068237     ZBoe    T    G        0      0        2 
   1  chr1_115068237     ZGre    T    G        0      0        2 
   1  chr1_115068237     ZHar    T    G        0      0        2 
   1  chr1_115068237   Sample    T    G        0      0        2 
   1  chr1_115085450     AAsi    G    T        0      0        2 
   1  chr1_115085450     AKia    G    T        1      2        2 
   1  chr1_115085450     AOna    G    T        0      0        2 
   1  chr1_115085450     ASom    G    T        0      0        2 
   1  chr1_115085450     HCab    G    T        0      0        2 
   1  chr1_115085450     HPrz    G    T        0      0        2 
   1  chr1_115085450     ZBoe    G    T        0      0        2 
   1  chr1_115085450     ZGre    G    T        0      0        2 
   1  chr1_115085450     ZHar    G    T        0      0        2 
   1  chr1_115085450   Sample    G    T        0      0        2 
   1  chr1_115109223     AAsi    G    C        0      0        2 
   1  chr1_115109223     AKia    G    C        0      0        2 
   1  chr1_115109223     AOna    G    C        0      0        2 
   1  chr1_115109223     ASom    G    C        0      0        2 
   1  chr1_115109223     HCab    G    C        0      0        2 
   1  chr1_115109223     HPrz    G    C        0      0        2 
   1  chr1_115109223     ZBoe    G    C        0      0        2 
   1  chr1_115109223     ZGre    G    C        0      0        2 
   1  chr1_115109223     ZHar    G    C      0.5      1        2 
   1  chr1_115109223   Sample    G    C        0      0        2 
   1  chr1_115121469     AAsi    G    T        0      0        2 
   1  chr1_115121469     AKia    G    T        0      0        2 
   1  chr1_115121469     AOna    G    T        0      0        2 
   1  chr1_115121469     ASom    G    T        1      2        2 
   1  chr1_115121469     HCab    G    T        0      0        2 
   1  chr1_115121469     HPrz    G    T        0      0        2 
   1  chr1_115121469     ZBoe    G    T        0      0        2 
   1  chr1_115121469     ZGre    G    T        0      0        2 
   1  chr1_115121469     ZHar    G    T        0      0        2 
   1  chr1_115121469   Sample    G    T        0      0        2 
   1  chr1_115178061     AAsi    T    G        0      0        2 
   1  chr1_115178061     AKia    T    G        0      0        2 
   1  chr1_115178061     AOna    T    G        0      0        2 
   1  chr1_115178061     ASom    T    G        0      0        2 
   1  chr1_115178061     HCab    T    G        0      0        2 
   1  chr1_115178061     HPrz    T    G        0      0        2 
   1  chr1_115178061     ZBoe    T    G      0.5      1        2 
   1  chr1_115178061     ZGre    T    G        0      0        2 
   1  chr1_115178061     ZHar    T    G        0      0        2 
   1  chr1_115178061   Sample    T    G        0      0        2 
   1  chr1_115182528     AAsi    C    G        0      0        2 
   1  chr1_115182528     AKia    C    G        0      0        2 
   1  chr1_115182528     AOna    C    G        0      0        2 
   1  chr1_115182528     ASom    C    G        0      0        2 
   1  chr1_115182528     HCab    C    G        1      2        2 
   1  chr1_115182528     HPrz    C    G        1      2        2 
   1  chr1_115182528     ZBoe    C    G        0      0        2 
   1  chr1_115182528     ZGre    C    G        0      0        2 
   1  chr1_115182528     ZHar    C    G        0      0        2 
   1  chr1_115182528   Sample    C    G        1      2        2 
   1  chr1_115185359     AAsi    A    T        0      0        2 
   1  chr1_115185359     AKia    A    T        0      0        2 
   1  chr1_115185359     AOna    A    T        0      0        2 
   1  chr1_115185359     ASom    A    T        0      0        2 
   1  chr1_115185359     HCab    A    T        1      2        2 
   1  chr1_115185359     HPrz    A    T        1      2        2 
   1  chr1_115185359     ZBoe    A    T        0      0        2 
   1  chr1_115185359     ZGre    A    T        0      0        2 
   1  chr1_115185359     ZHar    A    T        0      0        2 
   1  chr1_115185359   Sample    A    T        1      2        2 
   1  chr1_115187762     AAsi    C    A        0      0        2 
   1  chr1_115187762     AKia    C    A        0      0        2 
   1  chr1_115187762     AOna    C    A        0      0        2 
   1  chr1_115187762     ASom    C    A        0      0        2 
   1  chr1_115187762     HCab    C    A        0      0        2 
   1  chr1_115187762     HPrz    C    A        0      0        2 
   1  chr1_115187762     ZBoe    C    A        0      0        2 
   1  chr1_115187762     ZGre    C    A        1      2        2 
   1  chr1_115187762     ZHar    C    A        0      0        2 
   1  chr1_115187762   Sample    C    A        0      0        2 
   1  chr1_115191490     AAsi    A    C        0      0        2 
   1  chr1_115191490     AKia    A    C        0      0        2 
   1  chr1_115191490     AOna    A    C        0      0        2 
   1  chr1_115191490     ASom    A    C        0      0        2 
   1  chr1_115191490     HCab    A    C        0      0        2 
   1  chr1_115191490     HPrz    A    C      0.5      1        2 
   1  chr1_115191490     ZBoe    A    C        0      0        2 
   1  chr1_115191490     ZGre    A    C        0      0        2 
   1  chr1_115191490     ZHar    A    C        0      0        2 
   1  chr1_115191490   Sample    A    C        0      0        2 
   1  chr1_115197578     AAsi    G    C      0.5      1        2 
   1  chr1_115197578     AKia    G    C        0      0        2 
   1  chr1_115197578     AOna    G    C        0      0        2 
   1  chr1_115197578     ASom    G    C        0      0        2 
   1  chr1_115197578     HCab    G    C        0      0        2 
   1  chr1_115197578     HPrz    G    C        0      0        2 
   1  chr1_115197578     ZBoe    G    C        0      0        2 
   1  chr1_115197578     ZGre    G    C        0      0        2 
   1  chr1_115197578     ZHar    G    C        0      0        2 
   1  chr1_115197578   Sample    G    C        0      0        2 
   1  chr1_115214152     AAsi    A    C        0      0        2 
   1  chr1_115214152     AKia    A    C        0      0        2 
   1  chr1_115214152     AOna    A    C        0      0        2 
   1  chr1_115214152     ASom    A    C        0      0        2 
   1  chr1_115214152     HCab    A    C        1      2        2 
   1  chr1_115214152     HPrz    A    C        1      2        2 
   1  chr1_115214152     ZBoe    A    C        0      0        2 
   1  chr1_115214152     ZGre    A    C        0      0        2 
   1  chr1_115214152     ZHar    A    C        0      0        2 
   1  chr1_115214152   Sample    A    C        1      2        2 
   1  chr1_115221581     AAsi    T    G        0      0        2 
   1  chr1_115221581     AKia    T    G        0      0        2 
   1  chr1_115221581     AOna    T    G        0      0        2 
   1  chr1_115221581     ASom    T    G        0      0        2 
   1  chr1_115221581     HCab    T    G        0      0        2 
   1  chr1_115221581     HPrz    T    G        0      0        2 
   1  chr1_115221581     ZBoe    T    G      0.5      1        2 
   1  chr1_115221581     ZGre    T    G        0      0        2 
   1  chr1_115221581     ZHar    T    G        0      0        2 
   1  chr1_115221581   Sample    T    G        0      0        2 
   1  chr1_115231245     AAsi    G    C        0      0        2 
   1  chr1_115231245     AKia    G    C        0      0        2 
   1  chr1_115231245     AOna    G    C        0      0        2 
   1  chr1_115231245     ASom    G    C        0      0        2 
   1  chr1_115231245     HCab    G    C        0      0        2 
   1  chr1_115231245     HPrz    G    C        0      0        2 
   1  chr1_115231245     ZBoe    G    C        0      0        2 
   1  chr1_115231245     ZGre    G    C        0      0        2 
   1  chr1_115231245     ZHar    G    C        1      2        2 
   1  chr1_115231245   Sample    G    C        0      0        2 
   1  chr1_115257045     AAsi    T    G        1      2        2 
   1  chr1_115257045     AKia    T    G        0      0        2 
   1  chr1_115257045     AOna    T    G        0      0        2 
   1  chr1_115257045     ASom    T    G        1      2        2 
   1  chr1_115257045     HCab    T    G        0      0        2 
   1  chr1_115257045     HPrz    T    G        0      0        2 
   1  chr1_115257045     ZBoe    T    G        0      0        2 
   1  chr1_115257045     ZGre    T    G        0      0        2 
   1  chr1_115257045     ZHar    T    G        0      0        2 
   1  chr1_115257045   Sample    T    G        0      0        2 
   1  chr1_115275709     AAsi    C    G        0      0        2 
   1  chr1_115275709     AKia    C    G        0      0        2 
   1  chr1_115275709     AOna    C    G        0      0        2 
   1  chr1_115275709     ASom    C    G        0      0        2 
   1  chr1_115275709     HCab    C    G        1      2        2 
   1  chr1_115275709     HPrz    C    G        1      2        2 
   1  chr1_115275709     ZBoe    C    G        0      0        2 
   1  chr1_115275709     ZGre    C    G        0      0        2 
   1  chr1_115275709     ZHar    C    G        0      0        2 
   1  chr1_115275709   Sample    C    G        1      2        2 
   1  chr1_115290079     AAsi    C    A        0      0        2 
   1  chr1_115290079     AKia    C    A        0      0        2 
   1  chr1_115290079     AOna    C    A        0      0        2 
   1  chr1_115290079     ASom    C    A        0      0        2 
   1  chr1_115290079     HCab    C    A        0      0        2 
   1  chr1_115290079     HPrz    C    A        0      0        2 
   1  chr1_115290079     ZBoe    C    A        0      0        2 
   1  chr1_115290079     ZGre    C    A        0      0        2 
   1  chr1_115290079     ZHar    C    A        1      2        2 
   1  chr1_115290079   Sample    C    A        0      0        2 
   1  chr1_115290159     AAsi    C    G        0      0        2 
   1  chr1_115290159     AKia    C    G        0      0        2 
   1  chr1_115290159     AOna    C    G        0      0        2 
   1  chr1_115290159     ASom    C    G        0      0        2 
   1  chr1_115290159     HCab    C    G        1      2        2 
   1  chr1_115290159     HPrz    C    G        1      2        2 
   1  chr1_115290159     ZBoe    C    G        0      0        2 
   1  chr1_115290159     ZGre    C    G        0      0        2 
   1  chr1_115290159     ZHar    C    G        0      0        2 
   1  chr1_115290159   Sample    C    G        1      2        2 
   1  chr1_115290663     AAsi    A    C        0      0        2 
   1  chr1_115290663     AKia    A    C        0      0        2 
   1  chr1_115290663     AOna    A    C      0.5      1        2 
   1  chr1_115290663     ASom    A    C        0      0        2 
   1  chr1_115290663     HCab    A    C        0      0        2 
   1  chr1_115290663     HPrz    A    C        0      0        2 
   1  chr1_115290663     ZBoe    A    C        0      0        2 
   1  chr1_115290663     ZGre    A    C        0      0        2 
   1  chr1_115290663     ZHar    A    C        0      0        2 
   1  chr1_115290663   Sample    A    C        0      0        2 
   1  chr1_115298257     AAsi    T    G      0.5      1        2 
   1  chr1_115298257     AKia    T    G        0      0        2 
   1  chr1_115298257     AOna    T    G        0      0        2 
   1  chr1_115298257     ASom    T    G        0      0        2 
   1  chr1_115298257     HCab    T    G        0      0        2 
   1  chr1_115298257     HPrz    T    G        0      0        2 
   1  chr1_115298257     ZBoe    T    G        0      0        2 
   1  chr1_115298257     ZGre    T    G        0      0        2 
   1  chr1_115298257     ZHar    T    G        0      0        2 
   1  chr1_115298257   Sample    T    G        0      0        2 
   1  chr1_115320064     AAsi    G    C        0      0        2 
   1  chr1_115320064     AKia    G    C        1      2        2 
   1  chr1_115320064     AOna    G    C      0.5      1        2 
   1  chr1_115320064     ASom    G    C        0      0        2 
   1  chr1_115320064     HCab    G    C        0      0        2 
   1  chr1_115320064     HPrz    G    C        0      0        2 
   1  chr1_115320064     ZBoe    G    C        0      0        2 
   1  chr1_115320064     ZGre    G    C        0      0        2 
   1  chr1_115320064     ZHar    G    C        0      0        2 
   1  chr1_115320064   Sample    G    C        0      0        2 
   1  chr1_115334400     AAsi    A    C        0      0        2 
   1  chr1_115334400     AKia    A    C        0      0        2 
   1  chr1_115334400     AOna    A    C        0      0        2 
   1  chr1_115334400     ASom    A    C        0      0        2 
   1  chr1_115334400     HCab    A    C        1      2        2 
   1  chr1_115334400     HPrz    A    C        1      2        2 
   1  chr1_115334400     ZBoe    A    C        0      0        2 
   1  chr1_115334400     ZGre    A    C        0      0        2 
   1  chr1_115334400     ZHar    A    C        0      0        2 
   1  chr1_115334400   Sample    A    C        1      2        2 
   1  chr1_115387287     AAsi    G    C        0      0        2 
   1  chr1_115387287     AKia    G    C      0.5      1        2 
   1  chr1_115387287     AOna    G    C        0      0        2 
   1  chr1_115387287     ASom    G    C        0      0        2 
   1  chr1_115387287     HCab    G    C        0      0        2 
   1  chr1_115387287     HPrz    G    C        0      0        2 
   1  chr1_115387287     ZBoe    G    C        0      0        2 
   1  chr1_115387287     ZGre    G    C        0      0        2 
   1  chr1_115387287     ZHar    G    C        0      0        2 
   1  chr1_115387287   Sample    G    C        0      0        2 
   1  chr1_115413764     AAsi    T    G        0      0        2 
   1  chr1_115413764     AKia    T    G        0      0        2 
   1  chr1_115413764     AOna    T    G        0      0        2 
   1  chr1_115413764     ASom    T    G        0      0        2 
   1  chr1_115413764     HCab    T    G        1      2        2 
   1  chr1_115413764     HPrz    T    G        1      2        2 
   1  chr1_115413764     ZBoe    T    G        0      0        2 
   1  chr1_115413764     ZGre    T    G        0      0        2 
   1  chr1_115413764     ZHar    T    G        0      0        2 
   1  chr1_115413764   Sample    T    G        1      2        2 
   1  chr1_115414982     AAsi    T    G        0      0        2 
   1  chr1_115414982     AKia    T    G        0      0        2 
   1  chr1_115414982     AOna    T    G        0      0        2 
   1  chr1_115414982     ASom    T    G        0      0        2 
   1  chr1_115414982     HCab    T    G        1      2        2 
   1  chr1_115414982     HPrz    T    G        1      2        2 
   1  chr1_115414982     ZBoe    T    G        0      0        2 
   1  chr1_115414982     ZGre    T    G        0      0        2 
   1  chr1_115414982     ZHar    T    G        0      0        2 
   1  chr1_115414982   Sample    T    G        1      2        2 
   1  chr1_115416242     AAsi    T    G        0      0        2 
   1  chr1_115416242     AKia    T    G        0      0        2 
   1  chr1_115416242     AOna    T    G        0      0        2 
   1  chr1_115416242     ASom    T    G        0      0        2 
   1  chr1_115416242     HCab    T    G        1      2        2 
   1  chr1_115416242     HPrz    T    G        1      2        2 
   1  chr1_115416242     ZBoe    T    G        0      0        2 
   1  chr1_115416242     ZGre    T    G        0      0        2 
   1  chr1_115416242     ZHar    T    G        0      0        2 
   1  chr1_115416242   Sample    T    G        1      2        2 
   1  chr1_115436253     AAsi    C    G        0      0        2 
   1  chr1_115436253     AKia    C    G      0.5      1        2 
   1  chr1_115436253     AOna    C    G        0      0        2 
   1  chr1_115436253     ASom    C    G        0      0        2 
   1  chr1_115436253     HCab    C    G        0      0        2 
   1  chr1_115436253     HPrz    C    G        0      0        2 
   1  chr1_115436253     ZBoe    C    G        0      0        2 
   1  chr1_115436253     ZGre    C    G        0      0        2 
   1  chr1_115436253     ZHar    C    G        0      0        2 
   1  chr1_115436253   Sample    C    G        0      0        2 
   1  chr1_115453286     AAsi    C    A        0      0        2 
   1  chr1_115453286     AKia    C    A      0.5      1        2 
   1  chr1_115453286     AOna    C    A      0.5      1        2 
   1  chr1_115453286     ASom    C    A        0      0        2 
   1  chr1_115453286     HCab    C    A        0      0        2 
   1  chr1_115453286     HPrz    C    A        0      0        2 
   1  chr1_115453286     ZBoe    C    A        0      0        2 
   1  chr1_115453286     ZGre    C    A        0      0        2 
   1  chr1_115453286     ZHar    C    A        0      0        2 
   1  chr1_115453286   Sample    C    A        0      0        2 
   1  chr1_115475074     AAsi    A    C        0      0        2 
   1  chr1_115475074     AKia    A    C        0      0        2 
   1  chr1_115475074     AOna    A    C        0      0        2 
   1  chr1_115475074     ASom    A    C        1      2        2 
   1  chr1_115475074     HCab    A    C        0      0        2 
   1  chr1_115475074     HPrz    A    C        0      0        2 
   1  chr1_115475074     ZBoe    A    C        0      0        2 
   1  chr1_115475074     ZGre    A    C        0      0        2 
   1  chr1_115475074     ZHar    A    C        0      0        2 
   1  chr1_115475074   Sample    A    C        0      0        2 
   1  chr1_115488073     AAsi    C    G        0      0        2 
   1  chr1_115488073     AKia    C    G        0      0        2 
   1  chr1_115488073     AOna    C    G        0      0        2 
   1  chr1_115488073     ASom    C    G        0      0        2 
   1  chr1_115488073     HCab    C    G        0      0        2 
   1  chr1_115488073     HPrz    C    G        0      0        2 
   1  chr1_115488073     ZBoe    C    G        0      0        2 
   1  chr1_115488073     ZGre    C    G        0      0        2 
   1  chr1_115488073     ZHar    C    G        1      2        2 
   1  chr1_115488073   Sample    C    G        0      0        2 
   1  chr1_115493620     AAsi    C    A        0      0        2 
   1  chr1_115493620     AKia    C    A        0      0        2 
   1  chr1_115493620     AOna    C    A        0      0        2 
   1  chr1_115493620     ASom    C    A        0      0        2 
   1  chr1_115493620     HCab    C    A        0      0        2 
   1  chr1_115493620     HPrz    C    A        0      0        2 
   1  chr1_115493620     ZBoe    C    A        0      0        2 
   1  chr1_115493620     ZGre    C    A      0.5      1        2 
   1  chr1_115493620     ZHar    C    A        0      0        2 
   1  chr1_115493620   Sample    C    A        0      0        2 
   1  chr1_115494754     AAsi    C    G        0      0        2 
   1  chr1_115494754     AKia    C    G        0      0        2 
   1  chr1_115494754     AOna    C    G        0      0        2 
   1  chr1_115494754     ASom    C    G        0      0        2 
   1  chr1_115494754     HCab    C    G        1      2        2 
   1  chr1_115494754     HPrz    C    G        1      2        2 
   1  chr1_115494754     ZBoe    C    G        0      0        2 
   1  chr1_115494754     ZGre    C    G        0      0        2 
   1  chr1_115494754     ZHar    C    G        0      0        2 
   1  chr1_115494754   Sample    C    G        1      2        2 
   1  chr1_115496997     AAsi    C    G        0      0        2 
   1  chr1_115496997     AKia    C    G        0      0        2 
   1  chr1_115496997     AOna    C    G        0      0        2 
   1  chr1_115496997     ASom    C    G        0      0        2 
   1  chr1_115496997     HCab    C    G        0      0        2 
   1  chr1_115496997     HPrz    C    G        0      0        2 
   1  chr1_115496997     ZBoe    C    G        0      0        2 
   1  chr1_115496997     ZGre    C    G      0.5      1        2 
   1  chr1_115496997     ZHar    C    G        0      0        2 
   1  chr1_115496997   Sample    C    G        0      0        2 
   1  chr1_115511491     AAsi    T    G        0      0        2 
   1  chr1_115511491     AKia    T    G        0      0        2 
   1  chr1_115511491     AOna    T    G        0      0        2 
   1  chr1_115511491     ASom    T    G        0      0        2 
   1  chr1_115511491     HCab    T    G        0      0        2 
   1  chr1_115511491     HPrz    T    G        0      0        2 
   1  chr1_115511491     ZBoe    T    G      0.5      1        2 
   1  chr1_115511491     ZGre    T    G        0      0        2 
   1  chr1_115511491     ZHar    T    G        0      0        2 
   1  chr1_115511491   Sample    T    G        0      0        2 
   1  chr1_115513217     AAsi    C    G        0      0        2 
   1  chr1_115513217     AKia    C    G        0      0        2 
   1  chr1_115513217     AOna    C    G        0      0        2 
   1  chr1_115513217     ASom    C    G        0      0        2 
   1  chr1_115513217     HCab    C    G        1      2        2 
   1  chr1_115513217     HPrz    C    G        1      2        2 
   1  chr1_115513217     ZBoe    C    G        0      0        2 
   1  chr1_115513217     ZGre    C    G        0      0        2 
   1  chr1_115513217     ZHar    C    G        0      0        2 
   1  chr1_115513217   Sample    C    G        1      2        2 
   1  chr1_115516286     AAsi    C    A        0      0        2 
   1  chr1_115516286     AKia    C    A        0      0        2 
   1  chr1_115516286     AOna    C    A        0      0        2 
   1  chr1_115516286     ASom    C    A        0      0        2 
   1  chr1_115516286     HCab    C    A        1      2        2 
   1  chr1_115516286     HPrz    C    A        1      2        2 
   1  chr1_115516286     ZBoe    C    A        0      0        2 
   1  chr1_115516286     ZGre    C    A        0      0        2 
   1  chr1_115516286     ZHar    C    A        0      0        2 
   1  chr1_115516286   Sample    C    A        1      2        2 
   1  chr1_115530070     AAsi    T    G        0      0        2 
   1  chr1_115530070     AKia    T    G        0      0        2 
   1  chr1_115530070     AOna    T    G        0      0        2 
   1  chr1_115530070     ASom    T    G        0      0        2 
   1  chr1_115530070     HCab    T    G        1      2        2 
   1  chr1_115530070     HPrz    T    G        1      2        2 
   1  chr1_115530070     ZBoe    T    G        0      0        2 
   1  chr1_115530070     ZGre    T    G        0      0        2 
   1  chr1_115530070     ZHar    T    G        0      0        2 
   1  chr1_115530070   Sample    T    G        1      2        2 
   1  chr1_115557200     AAsi    A    C        0      0        2 
   1  chr1_115557200     AKia    A    C        0      0        2 
   1  chr1_115557200     AOna    A    C        0      0        2 
   1  chr1_115557200     ASom    A    C        0      0        2 
   1  chr1_115557200     HCab    A    C        1      2        2 
   1  chr1_115557200     HPrz    A    C        1      2        2 
   1  chr1_115557200     ZBoe    A    C        0      0        2 
   1  chr1_115557200     ZGre    A    C        0      0        2 
   1  chr1_115557200     ZHar    A    C        0      0        2 
   1  chr1_115557200   Sample    A    C        1      2        2 
   1  chr1_115583549     AAsi    C    A        0      0        2 
   1  chr1_115583549     AKia    C    A        0      0        2 
   1  chr1_115583549     AOna    C    A        0      0        2 
   1  chr1_115583549     ASom    C    A        0      0        2 
   1  chr1_115583549     HCab    C    A        1      2        2 
   1  chr1_115583549     HPrz    C    A        1      2        2 
   1  chr1_115583549     ZBoe    C    A        0      0        2 
   1  chr1_115583549     ZGre    C    A        0      0        2 
   1  chr1_115583549     ZHar    C    A        0      0        2 
   1  chr1_115583549   Sample    C    A        1      2        2 
   1  chr1_115585165     AAsi    A    T        0      0        2 
   1  chr1_115585165     AKia    A    T        0      0        2 
   1  chr1_115585165     AOna    A    T        0      0        2 
   1  chr1_115585165     ASom    A    T        0      0        2 
   1  chr1_115585165     HCab    A    T      0.5      1        2 
   1  chr1_115585165     HPrz    A    T        0      0        2 
   1  chr1_115585165     ZBoe    A    T        0      0        2 
   1  chr1_115585165     ZGre    A    T        0      0        2 
   1  chr1_115585165     ZHar    A    T        0      0        2 
   1  chr1_115585165   Sample    A    T        0      0        2 
   1  chr1_115594817     AAsi    T    G        0      0        2 
   1  chr1_115594817     AKia    T    G        0      0        2 
   1  chr1_115594817     AOna    T    G      0.5      1        2 
   1  chr1_115594817     ASom    T    G        0      0        2 
   1  chr1_115594817     HCab    T    G        0      0        2 
   1  chr1_115594817     HPrz    T    G        0      0        2 
   1  chr1_115594817     ZBoe    T    G        0      0        2 
   1  chr1_115594817     ZGre    T    G        0      0        2 
   1  chr1_115594817     ZHar    T    G        0      0        2 
   1  chr1_115594817   Sample    T    G        0      0        2 
   1  chr1_115602388     AAsi    T    G        1      2        2 
   1  chr1_115602388     AKia    T    G        0      0        2 
   1  chr1_115602388     AOna    T    G        0      0        2 
   1  chr1_115602388     ASom    T    G        1      2        2 
   1  chr1_115602388     HCab    T    G        0      0        2 
   1  chr1_115602388     HPrz    T    G        0      0        2 
   1  chr1_115602388     ZBoe    T    G        0      0        2 
   1  chr1_115602388     ZGre    T    G        0      0        2 
   1  chr1_115602388     ZHar    T    G        0      0        2 
   1  chr1_115602388   Sample    T    G        0      0        2 
   1  chr1_115694940     AAsi    C    G        0      0        2 
   1  chr1_115694940     AKia    C    G        0      0        2 
   1  chr1_115694940     AOna    C    G      0.5      1        2 
   1  chr1_115694940     ASom    C    G        0      0        2 
   1  chr1_115694940     HCab    C    G        0      0        2 
   1  chr1_115694940     HPrz    C    G        0      0        2 
   1  chr1_115694940     ZBoe    C    G        0      0        2 
   1  chr1_115694940     ZGre    C    G        0      0        2 
   1  chr1_115694940     ZHar    C    G        0      0        2 
   1  chr1_115694940   Sample    C    G        0      0        2 
   1  chr1_115707510     AAsi    C    A        0      0        2 
   1  chr1_115707510     AKia    C    A        0      0        2 
   1  chr1_115707510     AOna    C    A      0.5      1        2 
   1  chr1_115707510     ASom    C    A        0      0        2 
   1  chr1_115707510     HCab    C    A        0      0        2 
   1  chr1_115707510     HPrz    C    A        0      0        2 
   1  chr1_115707510     ZBoe    C    A        0      0        2 
   1  chr1_115707510     ZGre    C    A        0      0        2 
   1  chr1_115707510     ZHar    C    A        0      0        2 
   1  chr1_115707510   Sample    C    A        0      0        2 
   1  chr1_115710194     AAsi    G    C        0      0        2 
   1  chr1_115710194     AKia    G    C      0.5      1        2 
   1  chr1_115710194     AOna    G    C        0      0        2 
   1  chr1_115710194     ASom    G    C        0      0        2 
   1  chr1_115710194     HCab    G    C        0      0        2 
   1  chr1_115710194     HPrz    G    C        0      0        2 
   1  chr1_115710194     ZBoe    G    C        0      0        2 
   1  chr1_115710194     ZGre    G    C        0      0        2 
   1  chr1_115710194     ZHar    G    C        0      0        2 
   1  chr1_115710194   Sample    G    C        0      0        2 
   1  chr1_115724374     AAsi    A    C        0      0        2 
   1  chr1_115724374     AKia    A    C        0      0        2 
   1  chr1_115724374     AOna    A    C        0      0        2 
   1  chr1_115724374     ASom    A    C        0      0        2 
   1  chr1_115724374     HCab    A    C        1      2        2 
   1  chr1_115724374     HPrz    A    C        1      2        2 
   1  chr1_115724374     ZBoe    A    C        0      0        2 
   1  chr1_115724374     ZGre    A    C        0      0        2 
   1  chr1_115724374     ZHar    A    C        0      0        2 
   1  chr1_115724374   Sample    A    C        1      2        2 
   1  chr1_115728109     AAsi    G    T        0      0        2 
   1  chr1_115728109     AKia    G    T        0      0        2 
   1  chr1_115728109     AOna    G    T        0      0        2 
   1  chr1_115728109     ASom    G    T        0      0        2 
   1  chr1_115728109     HCab    G    T      0.5      1        2 
   1  chr1_115728109     HPrz    G    T      0.5      1        2 
   1  chr1_115728109     ZBoe    G    T        0      0        2 
   1  chr1_115728109     ZGre    G    T        0      0        2 
   1  chr1_115728109     ZHar    G    T        0      0        2 
   1  chr1_115728109   Sample    G    T        1      2        2 
   1  chr1_115738305     AAsi    C    G        0      0        2 
   1  chr1_115738305     AKia    C    G        0      0        2 
   1  chr1_115738305     AOna    C    G      0.5      1        2 
   1  chr1_115738305     ASom    C    G        0      0        2 
   1  chr1_115738305     HCab    C    G        0      0        2 
   1  chr1_115738305     HPrz    C    G        0      0        2 
   1  chr1_115738305     ZBoe    C    G        0      0        2 
   1  chr1_115738305     ZGre    C    G        0      0        2 
   1  chr1_115738305     ZHar    C    G        0      0        2 
   1  chr1_115738305   Sample    C    G        0      0        2 
   1  chr1_115749557     AAsi    C    A        0      0        2 
   1  chr1_115749557     AKia    C    A        0      0        2 
   1  chr1_115749557     AOna    C    A        0      0        2 
   1  chr1_115749557     ASom    C    A        0      0        2 
   1  chr1_115749557     HCab    C    A        1      2        2 
   1  chr1_115749557     HPrz    C    A        1      2        2 
   1  chr1_115749557     ZBoe    C    A        0      0        2 
   1  chr1_115749557     ZGre    C    A        0      0        2 
   1  chr1_115749557     ZHar    C    A        0      0        2 
   1  chr1_115749557   Sample    C    A        1      2        2 
   1  chr1_115763311     AAsi    A    T        0      0        2 
   1  chr1_115763311     AKia    A    T        0      0        2 
   1  chr1_115763311     AOna    A    T        0      0        2 
   1  chr1_115763311     ASom    A    T        0      0        2 
   1  chr1_115763311     HCab    A    T        1      2        2 
   1  chr1_115763311     HPrz    A    T        1      2        2 
   1  chr1_115763311     ZBoe    A    T        0      0        2 
   1  chr1_115763311     ZGre    A    T        0      0        2 
   1  chr1_115763311     ZHar    A    T        0      0        2 
   1  chr1_115763311   Sample    A    T        1      2        2 
   1  chr1_115766420     AAsi    G    T        0      0        2 
   1  chr1_115766420     AKia    G    T        0      0        2 
   1  chr1_115766420     AOna    G    T        0      0        2 
   1  chr1_115766420     ASom    G    T        0      0        2 
   1  chr1_115766420     HCab    G    T        0      0        2 
   1  chr1_115766420     HPrz    G    T        0      0        2 
   1  chr1_115766420     ZBoe    G    T      0.5      1        2 
   1  chr1_115766420     ZGre    G    T        0      0        2 
   1  chr1_115766420     ZHar    G    T        0      0        2 
   1  chr1_115766420   Sample    G    T        0      0        2 
   1  chr1_115767366     AAsi    T    G        0      0        2 
   1  chr1_115767366     AKia    T    G        0      0        2 
   1  chr1_115767366     AOna    T    G        0      0        2 
   1  chr1_115767366     ASom    T    G        0      0        2 
   1  chr1_115767366     HCab    T    G        0      0        2 
   1  chr1_115767366     HPrz    T    G        0      0        2 
   1  chr1_115767366     ZBoe    T    G        0      0        2 
   1  chr1_115767366     ZGre    T    G        0      0        2 
   1  chr1_115767366     ZHar    T    G        1      2        2 
   1  chr1_115767366   Sample    T    G        0      0        2 
   1  chr1_115767517     AAsi    A    T        1      2        2 
   1  chr1_115767517     AKia    A    T        1      2        2 
   1  chr1_115767517     AOna    A    T        1      2        2 
   1  chr1_115767517     ASom    A    T        1      2        2 
   1  chr1_115767517     HCab    A    T        0      0        2 
   1  chr1_115767517     HPrz    A    T        0      0        2 
   1  chr1_115767517     ZBoe    A    T        0      0        2 
   1  chr1_115767517     ZGre    A    T        0      0        2 
   1  chr1_115767517     ZHar    A    T        0      0        2 
   1  chr1_115767517   Sample    A    T        0      0        2 
   1  chr1_115775536     AAsi    T    G        0      0        2 
   1  chr1_115775536     AKia    T    G        0      0        2 
   1  chr1_115775536     AOna    T    G      0.5      1        2 
   1  chr1_115775536     ASom    T    G        0      0        2 
   1  chr1_115775536     HCab    T    G        0      0        2 
   1  chr1_115775536     HPrz    T    G        0      0        2 
   1  chr1_115775536     ZBoe    T    G        0      0        2 
   1  chr1_115775536     ZGre    T    G        0      0        2 
   1  chr1_115775536     ZHar    T    G        0      0        2 
   1  chr1_115775536   Sample    T    G        0      0        2 
   1  chr1_115776940     AAsi    G    C        1      2        2 
   1  chr1_115776940     AKia    G    C        1      2        2 
   1  chr1_115776940     AOna    G    C        1      2        2 
   1  chr1_115776940     ASom    G    C        1      2        2 
   1  chr1_115776940     HCab    G    C        0      0        2 
   1  chr1_115776940     HPrz    G    C        0      0        2 
   1  chr1_115776940     ZBoe    G    C        0      0        2 
   1  chr1_115776940     ZGre    G    C        0      0        2 
   1  chr1_115776940     ZHar    G    C        0      0        2 
   1  chr1_115776940   Sample    G    C        0      0        2 
   1  chr1_115807614     AAsi    A    T        0      0        2 
   1  chr1_115807614     AKia    A    T        0      0        2 
   1  chr1_115807614     AOna    A    T        0      0        2 
   1  chr1_115807614     ASom    A    T        0      0        2 
   1  chr1_115807614     HCab    A    T        1      2        2 
   1  chr1_115807614     HPrz    A    T        1      2        2 
   1  chr1_115807614     ZBoe    A    T        0      0        2 
   1  chr1_115807614     ZGre    A    T        0      0        2 
   1  chr1_115807614     ZHar    A    T        0      0        2 
   1  chr1_115807614   Sample    A    T        1      2        2 
   1  chr1_115810410     AAsi    A    T        0      0        2 
   1  chr1_115810410     AKia    A    T        0      0        2 
   1  chr1_115810410     AOna    A    T        0      0        2 
   1  chr1_115810410     ASom    A    T        0      0        2 
   1  chr1_115810410     HCab    A    T        1      2        2 
   1  chr1_115810410     HPrz    A    T        1      2        2 
   1  chr1_115810410     ZBoe    A    T        0      0        2 
   1  chr1_115810410     ZGre    A    T        0      0        2 
   1  chr1_115810410     ZHar    A    T        0      0        2 
   1  chr1_115810410   Sample    A    T        1      2        2 
   1  chr1_115820667     AAsi    C    G        0      0        2 
   1  chr1_115820667     AKia    C    G        0      0        2 
   1  chr1_115820667     AOna    C    G        0      0        2 
   1  chr1_115820667     ASom    C    G        0      0        2 
   1  chr1_115820667     HCab    C    G        0      0        2 
   1  chr1_115820667     HPrz    C    G        0      0        2 
   1  chr1_115820667     ZBoe    C    G        0      0        2 
   1  chr1_115820667     ZGre    C    G        1      2        2 
   1  chr1_115820667     ZHar    C    G        0      0        2 
   1  chr1_115820667   Sample    C    G        0      0        2 
   1  chr1_115836303     AAsi    G    T        0      0        2 
   1  chr1_115836303     AKia    G    T        0      0        2 
   1  chr1_115836303     AOna    G    T        0      0        2 
   1  chr1_115836303     ASom    G    T        0      0        2 
   1  chr1_115836303     HCab    G    T        1      2        2 
   1  chr1_115836303     HPrz    G    T        1      2        2 
   1  chr1_115836303     ZBoe    G    T        0      0        2 
   1  chr1_115836303     ZGre    G    T        0      0        2 
   1  chr1_115836303     ZHar    G    T        0      0        2 
   1  chr1_115836303   Sample    G    T        1      2        2 
   1  chr1_115848939     AAsi    G    C        0      0        2 
   1  chr1_115848939     AKia    G    C        0      0        2 
   1  chr1_115848939     AOna    G    C        0      0        2 
   1  chr1_115848939     ASom    G    C        0      0        2 
   1  chr1_115848939     HCab    G    C        0      0        2 
   1  chr1_115848939     HPrz    G    C        0      0        2 
   1  chr1_115848939     ZBoe    G    C        0      0        2 
   1  chr1_115848939     ZGre    G    C        0      0        2 
   1  chr1_115848939     ZHar    G    C        1      2        2 
   1  chr1_115848939   Sample    G    C        0      0        2 
   1  chr1_115868817     AAsi    T    A        0      0        2 
   1  chr1_115868817     AKia    T    A        0      0        2 
   1  chr1_115868817     AOna    T    A        0      0        2 
   1  chr1_115868817     ASom    T    A        0      0        2 
   1  chr1_115868817     HCab    T    A        1      2        2 
   1  chr1_115868817     HPrz    T    A        1      2        2 
   1  chr1_115868817     ZBoe    T    A        0      0        2 
   1  chr1_115868817     ZGre    T    A        0      0        2 
   1  chr1_115868817     ZHar    T    A        0      0        2 
   1  chr1_115868817   Sample    T    A        1      2        2 
   1  chr1_115870217     AAsi    C    G        0      0        2 
   1  chr1_115870217     AKia    C    G        0      0        2 
   1  chr1_115870217     AOna    C    G        0      0        2 
   1  chr1_115870217     ASom    C    G        0      0        2 
   1  chr1_115870217     HCab    C    G        1      2        2 
   1  chr1_115870217     HPrz    C    G        1      2        2 
   1  chr1_115870217     ZBoe    C    G        0      0        2 
   1  chr1_115870217     ZGre    C    G        0      0        2 
   1  chr1_115870217     ZHar    C    G        0      0        2 
   1  chr1_115870217   Sample    C    G        1      2        2 
   1  chr1_115872296     AAsi    T    G        0      0        2 
   1  chr1_115872296     AKia    T    G        0      0        2 
   1  chr1_115872296     AOna    T    G        0      0        2 
   1  chr1_115872296     ASom    T    G        0      0        2 
   1  chr1_115872296     HCab    T    G        0      0        2 
   1  chr1_115872296     HPrz    T    G        0      0        2 
   1  chr1_115872296     ZBoe    T    G        0      0        2 
   1  chr1_115872296     ZGre    T    G        0      0        2 
   1  chr1_115872296     ZHar    T    G      0.5      1        2 
   1  chr1_115872296   Sample    T    G        0      0        2 
   1  chr1_115876312     AAsi    A    C        0      0        2 
   1  chr1_115876312     AKia    A    C        0      0        2 
   1  chr1_115876312     AOna    A    C        0      0        2 
   1  chr1_115876312     ASom    A    C        0      0        2 
   1  chr1_115876312     HCab    A    C        0      0        2 
   1  chr1_115876312     HPrz    A    C        0      0        2 
   1  chr1_115876312     ZBoe    A    C      0.5      1        2 
   1  chr1_115876312     ZGre    A    C        0      0        2 
   1  chr1_115876312     ZHar    A    C        0      0        2 
   1  chr1_115876312   Sample    A    C        0      0        2 
   1  chr1_115881431     AAsi    G    C        0      0        2 
   1  chr1_115881431     AKia    G    C        0      0        2 
   1  chr1_115881431     AOna    G    C        0      0        2 
   1  chr1_115881431     ASom    G    C        0      0        2 
   1  chr1_115881431     HCab    G    C        0      0        2 
   1  chr1_115881431     HPrz    G    C        0      0        2 
   1  chr1_115881431     ZBoe    G    C        0      0        2 
   1  chr1_115881431     ZGre    G    C        0      0        2 
   1  chr1_115881431     ZHar    G    C        1      2        2 
   1  chr1_115881431   Sample    G    C        0      0        2 
   1  chr1_115888267     AAsi    G    T        0      0        2 
   1  chr1_115888267     AKia    G    T        0      0        2 
   1  chr1_115888267     AOna    G    T        0      0        2 
   1  chr1_115888267     ASom    G    T        0      0        2 
   1  chr1_115888267     HCab    G    T        1      2        2 
   1  chr1_115888267     HPrz    G    T        1      2        2 
   1  chr1_115888267     ZBoe    G    T        0      0        2 
   1  chr1_115888267     ZGre    G    T        0      0        2 
   1  chr1_115888267     ZHar    G    T        0      0        2 
   1  chr1_115888267   Sample    G    T        1      2        2 
   1  chr1_115926421     AAsi    C    G        0      0        2 
   1  chr1_115926421     AKia    C    G        0      0        2 
   1  chr1_115926421     AOna    C    G      0.5      1        2 
   1  chr1_115926421     ASom    C    G        0      0        2 
   1  chr1_115926421     HCab    C    G        0      0        2 
   1  chr1_115926421     HPrz    C    G        0      0        2 
   1  chr1_115926421     ZBoe    C    G        0      0        2 
   1  chr1_115926421     ZGre    C    G        0      0        2 
   1  chr1_115926421     ZHar    C    G        0      0        2 
   1  chr1_115926421   Sample    C    G        0      0        2 
   1  chr1_115934470     AAsi    T    G        0      0        2 
   1  chr1_115934470     AKia    T    G        0      0        2 
   1  chr1_115934470     AOna    T    G        0      0        2 
   1  chr1_115934470     ASom    T    G        0      0        2 
   1  chr1_115934470     HCab    T    G        0      0        2 
   1  chr1_115934470     HPrz    T    G        0      0        2 
   1  chr1_115934470     ZBoe    T    G      0.5      1        2 
   1  chr1_115934470     ZGre    T    G        0      0        2 
   1  chr1_115934470     ZHar    T    G        0      0        2 
   1  chr1_115934470   Sample    T    G        0      0        2 
   1  chr1_116016855     AAsi    G    T        0      0        2 
   1  chr1_116016855     AKia    G    T        0      0        2 
   1  chr1_116016855     AOna    G    T        0      0        2 
   1  chr1_116016855     ASom    G    T        0      0        2 
   1  chr1_116016855     HCab    G    T        0      0        2 
   1  chr1_116016855     HPrz    G    T        1      2        2 
   1  chr1_116016855     ZBoe    G    T        0      0        2 
   1  chr1_116016855     ZGre    G    T        0      0        2 
   1  chr1_116016855     ZHar    G    T        0      0        2 
   1  chr1_116016855   Sample    G    T        0      0        2 
   1  chr1_116020251     AAsi    T    A        0      0        2 
   1  chr1_116020251     AKia    T    A        0      0        2 
   1  chr1_116020251     AOna    T    A        0      0        2 
   1  chr1_116020251     ASom    T    A        0      0        2 
   1  chr1_116020251     HCab    T    A        1      2        2 
   1  chr1_116020251     HPrz    T    A        1      2        2 
   1  chr1_116020251     ZBoe    T    A        0      0        2 
   1  chr1_116020251     ZGre    T    A        0      0        2 
   1  chr1_116020251     ZHar    T    A        0      0        2 
   1  chr1_116020251   Sample    T    A        1      2        2 
   1  chr1_116023882     AAsi    C    A        0      0        2 
   1  chr1_116023882     AKia    C    A        0      0        2 
   1  chr1_116023882     AOna    C    A        0      0        2 
   1  chr1_116023882     ASom    C    A        0      0        2 
   1  chr1_116023882     HCab    C    A        1      2        2 
   1  chr1_116023882     HPrz    C    A        1      2        2 
   1  chr1_116023882     ZBoe    C    A        0      0        2 
   1  chr1_116023882     ZGre    C    A        0      0        2 
   1  chr1_116023882     ZHar    C    A        0      0        2 
   1  chr1_116023882   Sample    C    A        1      2        2 
   1  chr1_116049181     AAsi    C    G        0      0        2 
   1  chr1_116049181     AKia    C    G        0      0        2 
   1  chr1_116049181     AOna    C    G        0      0        2 
   1  chr1_116049181     ASom    C    G        0      0        2 
   1  chr1_116049181     HCab    C    G        1      2        2 
   1  chr1_116049181     HPrz    C    G        1      2        2 
   1  chr1_116049181     ZBoe    C    G        0      0        2 
   1  chr1_116049181     ZGre    C    G        0      0        2 
   1  chr1_116049181     ZHar    C    G        0      0        2 
   1  chr1_116049181   Sample    C    G        1      2        2 
   1  chr1_116098900     AAsi    C    A        0      0        2 
   1  chr1_116098900     AKia    C    A        0      0        2 
   1  chr1_116098900     AOna    C    A      0.5      1        2 
   1  chr1_116098900     ASom    C    A        0      0        2 
   1  chr1_116098900     HCab    C    A        0      0        2 
   1  chr1_116098900     HPrz    C    A        0      0        2 
   1  chr1_116098900     ZBoe    C    A        0      0        2 
   1  chr1_116098900     ZGre    C    A        0      0        2 
   1  chr1_116098900     ZHar    C    A        0      0        2 
   1  chr1_116098900   Sample    C    A        0      0        2 
   1  chr1_116127203     AAsi    G    C        0      0        2 
   1  chr1_116127203     AKia    G    C        0      0        2 
   1  chr1_116127203     AOna    G    C        0      0        2 
   1  chr1_116127203     ASom    G    C        0      0        2 
   1  chr1_116127203     HCab    G    C        1      2        2 
   1  chr1_116127203     HPrz    G    C        1      2        2 
   1  chr1_116127203     ZBoe    G    C        0      0        2 
   1  chr1_116127203     ZGre    G    C        0      0        2 
   1  chr1_116127203     ZHar    G    C        0      0        2 
   1  chr1_116127203   Sample    G    C        1      2        2 
   1  chr1_116128798     AAsi    C    A        0      0        2 
   1  chr1_116128798     AKia    C    A        0      0        2 
   1  chr1_116128798     AOna    C    A        0      0        2 
   1  chr1_116128798     ASom    C    A        0      0        2 
   1  chr1_116128798     HCab    C    A        0      0        2 
   1  chr1_116128798     HPrz    C    A        0      0        2 
   1  chr1_116128798     ZBoe    C    A      0.5      1        2 
   1  chr1_116128798     ZGre    C    A        0      0        2 
   1  chr1_116128798     ZHar    C    A        0      0        2 
   1  chr1_116128798   Sample    C    A        0      0        2 
   1  chr1_116139044     AAsi    C    G        0      0        2 
   1  chr1_116139044     AKia    C    G        0      0        2 
   1  chr1_116139044     AOna    C    G        0      0        2 
   1  chr1_116139044     ASom    C    G        0      0        2 
   1  chr1_116139044     HCab    C    G        1      2        2 
   1  chr1_116139044     HPrz    C    G        1      2        2 
   1  chr1_116139044     ZBoe    C    G        0      0        2 
   1  chr1_116139044     ZGre    C    G        0      0        2 
   1  chr1_116139044     ZHar    C    G        0      0        2 
   1  chr1_116139044   Sample    C    G        1      2        2 
   1  chr1_116178662     AAsi    C    A        0      0        2 
   1  chr1_116178662     AKia    C    A        0      0        2 
   1  chr1_116178662     AOna    C    A        0      0        2 
   1  chr1_116178662     ASom    C    A        0      0        2 
   1  chr1_116178662     HCab    C    A        0      0        2 
   1  chr1_116178662     HPrz    C    A        0      0        2 
   1  chr1_116178662     ZBoe    C    A      0.5      1        2 
   1  chr1_116178662     ZGre    C    A        0      0        2 
   1  chr1_116178662     ZHar    C    A        0      0        2 
   1  chr1_116178662   Sample    C    A        0      0        2 
   1  chr1_116213224     AAsi    A    C        0      0        2 
   1  chr1_116213224     AKia    A    C        0      0        2 
   1  chr1_116213224     AOna    A    C        0      0        2 
   1  chr1_116213224     ASom    A    C        0      0        2 
   1  chr1_116213224     HCab    A    C        1      2        2 
   1  chr1_116213224     HPrz    A    C        1      2        2 
   1  chr1_116213224     ZBoe    A    C        0      0        2 
   1  chr1_116213224     ZGre    A    C        0      0        2 
   1  chr1_116213224     ZHar    A    C        0      0        2 
   1  chr1_116213224   Sample    A    C        1      2        2 
   1  chr1_116226249     AAsi    G    C        0      0        2 
   1  chr1_116226249     AKia    G    C        0      0        2 
   1  chr1_116226249     AOna    G    C        0      0        2 
   1  chr1_116226249     ASom    G    C        0      0        2 
   1  chr1_116226249     HCab    G    C        1      2        2 
   1  chr1_116226249     HPrz    G    C        1      2        2 
   1  chr1_116226249     ZBoe    G    C        0      0        2 
   1  chr1_116226249     ZGre    G    C        0      0        2 
   1  chr1_116226249     ZHar    G    C        0      0        2 
   1  chr1_116226249   Sample    G    C        1      2        2 
   1  chr1_116227843     AAsi    C    G        0      0        2 
   1  chr1_116227843     AKia    C    G        0      0        2 
   1  chr1_116227843     AOna    C    G      0.5      1        2 
   1  chr1_116227843     ASom    C    G        0      0        2 
   1  chr1_116227843     HCab    C    G        0      0        2 
   1  chr1_116227843     HPrz    C    G        0      0        2 
   1  chr1_116227843     ZBoe    C    G        0      0        2 
   1  chr1_116227843     ZGre    C    G        0      0        2 
   1  chr1_116227843     ZHar    C    G        0      0        2 
   1  chr1_116227843   Sample    C    G        0      0        2 
   1  chr1_116236428     AAsi    C    G        0      0        2 
   1  chr1_116236428     AKia    C    G        0      0        2 
   1  chr1_116236428     AOna    C    G        0      0        2 
   1  chr1_116236428     ASom    C    G        0      0        2 
   1  chr1_116236428     HCab    C    G        0      0        2 
   1  chr1_116236428     HPrz    C    G        0      0        2 
   1  chr1_116236428     ZBoe    C    G      0.5      1        2 
   1  chr1_116236428     ZGre    C    G        0      0        2 
   1  chr1_116236428     ZHar    C    G        0      0        2 
   1  chr1_116236428   Sample    C    G        0      0        2 
   1  chr1_116253106     AAsi    G    T        0      0        2 
   1  chr1_116253106     AKia    G    T        0      0        2 
   1  chr1_116253106     AOna    G    T        0      0        2 
   1  chr1_116253106     ASom    G    T        0      0        2 
   1  chr1_116253106     HCab    G    T      0.5      1        2 
   1  chr1_116253106     HPrz    G    T        0      0        2 
   1  chr1_116253106     ZBoe    G    T        0      0        2 
   1  chr1_116253106     ZGre    G    T        0      0        2 
   1  chr1_116253106     ZHar    G    T        0      0        2 
   1  chr1_116253106   Sample    G    T        0      0        2 
   1  chr1_116268073     AAsi    C    G        0      0        2 
   1  chr1_116268073     AKia    C    G        1      2        2 
   1  chr1_116268073     AOna    C    G        0      0        2 
   1  chr1_116268073     ASom    C    G        0      0        2 
   1  chr1_116268073     HCab    C    G        0      0        2 
   1  chr1_116268073     HPrz    C    G        0      0        2 
   1  chr1_116268073     ZBoe    C    G        0      0        2 
   1  chr1_116268073     ZGre    C    G        0      0        2 
   1  chr1_116268073     ZHar    C    G        0      0        2 
   1  chr1_116268073   Sample    C    G        0      0        2 
   1  chr1_116280241     AAsi    A    T        0      0        2 
   1  chr1_116280241     AKia    A    T        1      2        2 
   1  chr1_116280241     AOna    A    T        1      2        2 
   1  chr1_116280241     ASom    A    T        0      0        2 
   1  chr1_116280241     HCab    A    T        0      0        2 
   1  chr1_116280241     HPrz    A    T        0      0        2 
   1  chr1_116280241     ZBoe    A    T      0.5      1        2 
   1  chr1_116280241     ZGre    A    T        1      2        2 
   1  chr1_116280241     ZHar    A    T        1      2        2 
   1  chr1_116280241   Sample    A    T        0      0        2 
   1  chr1_116289911     AAsi    T    A        0      0        2 
   1  chr1_116289911     AKia    T    A        0      0        2 
   1  chr1_116289911     AOna    T    A        0      0        2 
   1  chr1_116289911     ASom    T    A        0      0        2 
   1  chr1_116289911     HCab    T    A        0      0        2 
   1  chr1_116289911     HPrz    T    A        0      0        2 
   1  chr1_116289911     ZBoe    T    A      0.5      1        2 
   1  chr1_116289911     ZGre    T    A        0      0        2 
   1  chr1_116289911     ZHar    T    A        0      0        2 
   1  chr1_116289911   Sample    T    A        0      0        2 
   1  chr1_116317042     AAsi    A    C        0      0        2 
   1  chr1_116317042     AKia    A    C        0      0        2 
   1  chr1_116317042     AOna    A    C        0      0        2 
   1  chr1_116317042     ASom    A    C        0      0        2 
   1  chr1_116317042     HCab    A    C        1      2        2 
   1  chr1_116317042     HPrz    A    C        1      2        2 
   1  chr1_116317042     ZBoe    A    C        0      0        2 
   1  chr1_116317042     ZGre    A    C        0      0        2 
   1  chr1_116317042     ZHar    A    C        0      0        2 
   1  chr1_116317042   Sample    A    C        1      2        2 
   1  chr1_116390790     AAsi    G    T        0      0        2 
   1  chr1_116390790     AKia    G    T      0.5      1        2 
   1  chr1_116390790     AOna    G    T      0.5      1        2 
   1  chr1_116390790     ASom    G    T        0      0        2 
   1  chr1_116390790     HCab    G    T        0      0        2 
   1  chr1_116390790     HPrz    G    T        0      0        2 
   1  chr1_116390790     ZBoe    G    T        0      0        2 
   1  chr1_116390790     ZGre    G    T        0      0        2 
   1  chr1_116390790     ZHar    G    T        0      0        2 
   1  chr1_116390790   Sample    G    T        0      0        2 
   1  chr1_116396025     AAsi    A    T        0      0        2 
   1  chr1_116396025     AKia    A    T        1      2        2 
   1  chr1_116396025     AOna    A    T      0.5      1        2 
   1  chr1_116396025     ASom    A    T        0      0        2 
   1  chr1_116396025     HCab    A    T        0      0        2 
   1  chr1_116396025     HPrz    A    T        0      0        2 
   1  chr1_116396025     ZBoe    A    T        0      0        2 
   1  chr1_116396025     ZGre    A    T        0      0        2 
   1  chr1_116396025     ZHar    A    T        0      0        2 
   1  chr1_116396025   Sample    A    T        0      0        2 
   1  chr1_116403218     AAsi    C    A        0      0        2 
   1  chr1_116403218     AKia    C    A        0      0        2 
   1  chr1_116403218     AOna    C    A        0      0        2 
   1  chr1_116403218     ASom    C    A        0      0        2 
   1  chr1_116403218     HCab    C    A        0      0        2 
   1  chr1_116403218     HPrz    C    A        0      0        2 
   1  chr1_116403218     ZBoe    C    A        0      0        2 
   1  chr1_116403218     ZGre    C    A        1      2        2 
   1  chr1_116403218     ZHar    C    A        0      0        2 
   1  chr1_116403218   Sample    C    A        0      0        2 
   1  chr1_116406903     AAsi    A    T        1      2        2 
   1  chr1_116406903     AKia    A    T        0      0        2 
   1  chr1_116406903     AOna    A    T        0      0        2 
   1  chr1_116406903     ASom    A    T        1      2        2 
   1  chr1_116406903     HCab    A    T        0      0        2 
   1  chr1_116406903     HPrz    A    T        0      0        2 
   1  chr1_116406903     ZBoe    A    T        0      0        2 
   1  chr1_116406903     ZGre    A    T        0      0        2 
   1  chr1_116406903     ZHar    A    T        0      0        2 
   1  chr1_116406903   Sample    A    T        0      0        2 
   1  chr1_116412678     AAsi    G    T        0      0        2 
   1  chr1_116412678     AKia    G    T        1      2        2 
   1  chr1_116412678     AOna    G    T        1      2        2 
   1  chr1_116412678     ASom    G    T        0      0        2 
   1  chr1_116412678     HCab    G    T        0      0        2 
   1  chr1_116412678     HPrz    G    T        0      0        2 
   1  chr1_116412678     ZBoe    G    T        0      0        2 
   1  chr1_116412678     ZGre    G    T        0      0        2 
   1  chr1_116412678     ZHar    G    T        0      0        2 
   1  chr1_116412678   Sample    G    T        0      0        2 
   1  chr1_116420914     AAsi    C    G        0      0        2 
   1  chr1_116420914     AKia    C    G        0      0        2 
   1  chr1_116420914     AOna    C    G      0.5      1        2 
   1  chr1_116420914     ASom    C    G        0      0        2 
   1  chr1_116420914     HCab    C    G        0      0        2 
   1  chr1_116420914     HPrz    C    G        0      0        2 
   1  chr1_116420914     ZBoe    C    G        0      0        2 
   1  chr1_116420914     ZGre    C    G        0      0        2 
   1  chr1_116420914     ZHar    C    G        0      0        2 
   1  chr1_116420914   Sample    C    G        0      0        2 
   1  chr1_116455766     AAsi    A    C        1      2        2 
   1  chr1_116455766     AKia    A    C        0      0        2 
   1  chr1_116455766     AOna    A    C        0      0        2 
   1  chr1_116455766     ASom    A    C        1      2        2 
   1  chr1_116455766     HCab    A    C        0      0        2 
   1  chr1_116455766     HPrz    A    C        0      0        2 
   1  chr1_116455766     ZBoe    A    C        0      0        2 
   1  chr1_116455766     ZGre    A    C        0      0        2 
   1  chr1_116455766     ZHar    A    C        0      0        2 
   1  chr1_116455766   Sample    A    C        0      0        2 
   1  chr1_116507290     AAsi    C    G        0      0        2 
   1  chr1_116507290     AKia    C    G        0      0        2 
   1  chr1_116507290     AOna    C    G        0      0        2 
   1  chr1_116507290     ASom    C    G        0      0        2 
   1  chr1_116507290     HCab    C    G        1      2        2 
   1  chr1_116507290     HPrz    C    G        1      2        2 
   1  chr1_116507290     ZBoe    C    G        0      0        2 
   1  chr1_116507290     ZGre    C    G        0      0        2 
   1  chr1_116507290     ZHar    C    G        0      0        2 
   1  chr1_116507290   Sample    C    G        1      2        2 
   1  chr1_116546560     AAsi    G    T        0      0        2 
   1  chr1_116546560     AKia    G    T        0      0        2 
   1  chr1_116546560     AOna    G    T        0      0        2 
   1  chr1_116546560     ASom    G    T        0      0        2 
   1  chr1_116546560     HCab    G    T        0      0        2 
   1  chr1_116546560     HPrz    G    T      0.5      1        2 
   1  chr1_116546560     ZBoe    G    T        0      0        2 
   1  chr1_116546560     ZGre    G    T        0      0        2 
   1  chr1_116546560     ZHar    G    T        0      0        2 
   1  chr1_116546560   Sample    G    T        1      2        2 
   1  chr1_116582907     AAsi    G    C        0      0        2 
   1  chr1_116582907     AKia    G    C        1      2        2 
   1  chr1_116582907     AOna    G    C      0.5      1        2 
   1  chr1_116582907     ASom    G    C        0      0        2 
   1  chr1_116582907     HCab    G    C        0      0        2 
   1  chr1_116582907     HPrz    G    C        0      0        2 
   1  chr1_116582907     ZBoe    G    C        0      0        2 
   1  chr1_116582907     ZGre    G    C        0      0        2 
   1  chr1_116582907     ZHar    G    C        0      0        2 
   1  chr1_116582907   Sample    G    C        0      0        2 
   1  chr1_116587643     AAsi    T    A        0      0        2 
   1  chr1_116587643     AKia    T    A        1      2        2 
   1  chr1_116587643     AOna    T    A        1      2        2 
   1  chr1_116587643     ASom    T    A        0      0        2 
   1  chr1_116587643     HCab    T    A        0      0        2 
   1  chr1_116587643     HPrz    T    A        0      0        2 
   1  chr1_116587643     ZBoe    T    A        0      0        2 
   1  chr1_116587643     ZGre    T    A        0      0        2 
   1  chr1_116587643     ZHar    T    A        0      0        2 
   1  chr1_116587643   Sample    T    A        0      0        2 
   1  chr1_116596300     AAsi    C    A        0      0        2 
   1  chr1_116596300     AKia    C    A        0      0        2 
   1  chr1_116596300     AOna    C    A        0      0        2 
   1  chr1_116596300     ASom    C    A        0      0        2 
   1  chr1_116596300     HCab    C    A        1      2        2 
   1  chr1_116596300     HPrz    C    A        1      2        2 
   1  chr1_116596300     ZBoe    C    A        0      0        2 
   1  chr1_116596300     ZGre    C    A        0      0        2 
   1  chr1_116596300     ZHar    C    A        0      0        2 
   1  chr1_116596300   Sample    C    A        1      2        2 
   1  chr1_116622142     AAsi    C    A        0      0        2 
   1  chr1_116622142     AKia    C    A        0      0        2 
   1  chr1_116622142     AOna    C    A        0      0        2 
   1  chr1_116622142     ASom    C    A        0      0        2 
   1  chr1_116622142     HCab    C    A        1      2        2 
   1  chr1_116622142     HPrz    C    A        1      2        2 
   1  chr1_116622142     ZBoe    C    A        0      0        2 
   1  chr1_116622142     ZGre    C    A        0      0        2 
   1  chr1_116622142     ZHar    C    A        0      0        2 
   1  chr1_116622142   Sample    C    A        1      2        2 
   1  chr1_116629166     AAsi    A    C        0      0        2 
   1  chr1_116629166     AKia    A    C        0      0        2 
   1  chr1_116629166     AOna    A    C      0.5      1        2 
   1  chr1_116629166     ASom    A    C        0      0        2 
   1  chr1_116629166     HCab    A    C        0      0        2 
   1  chr1_116629166     HPrz    A    C        0      0        2 
   1  chr1_116629166     ZBoe    A    C        0      0        2 
   1  chr1_116629166     ZGre    A    C        0      0        2 
   1  chr1_116629166     ZHar    A    C        0      0        2 
   1  chr1_116629166   Sample    A    C        0      0        2 
   1  chr1_116639949     AAsi    T    G        0      0        2 
   1  chr1_116639949     AKia    T    G        0      0        2 
   1  chr1_116639949     AOna    T    G        0      0        2 
   1  chr1_116639949     ASom    T    G        0      0        2 
   1  chr1_116639949     HCab    T    G        1      2        2 
   1  chr1_116639949     HPrz    T    G        1      2        2 
   1  chr1_116639949     ZBoe    T    G        0      0        2 
   1  chr1_116639949     ZGre    T    G        0      0        2 
   1  chr1_116639949     ZHar    T    G        0      0        2 
   1  chr1_116639949   Sample    T    G        1      2        2 
   1  chr1_116687574     AAsi    C    G        0      0        2 
   1  chr1_116687574     AKia    C    G        1      2        2 
   1  chr1_116687574     AOna    C    G      0.5      1        2 
   1  chr1_116687574     ASom    C    G        0      0        2 
   1  chr1_116687574     HCab    C    G        0      0        2 
   1  chr1_116687574     HPrz    C    G        0      0        2 
   1  chr1_116687574     ZBoe    C    G        0      0        2 
   1  chr1_116687574     ZGre    C    G        0      0        2 
   1  chr1_116687574     ZHar    C    G        0      0        2 
   1  chr1_116687574   Sample    C    G        0      0        2 
   1  chr1_116695809     AAsi    T    G        0      0        2 
   1  chr1_116695809     AKia    T    G        0      0        2 
   1  chr1_116695809     AOna    T    G        0      0        2 
   1  chr1_116695809     ASom    T    G        0      0        2 
   1  chr1_116695809     HCab    T    G        0      0        2 
   1  chr1_116695809     HPrz    T    G        0      0        2 
   1  chr1_116695809     ZBoe    T    G      0.5      1        2 
   1  chr1_116695809     ZGre    T    G        0      0        2 
   1  chr1_116695809     ZHar    T    G        0      0        2 
   1  chr1_116695809   Sample    T    G        0      0        2 
   1  chr1_116697668     AAsi    C    G        0      0        2 
   1  chr1_116697668     AKia    C    G        0      0        2 
   1  chr1_116697668     AOna    C    G        0      0        2 
   1  chr1_116697668     ASom    C    G        0      0        2 
   1  chr1_116697668     HCab    C    G        0      0        2 
   1  chr1_116697668     HPrz    C    G      0.5      1        2 
   1  chr1_116697668     ZBoe    C    G        0      0        2 
   1  chr1_116697668     ZGre    C    G        0      0        2 
   1  chr1_116697668     ZHar    C    G        0      0        2 
   1  chr1_116697668   Sample    C    G        0      0        2 
   1  chr1_116706204     AAsi    G    C        0      0        2 
   1  chr1_116706204     AKia    G    C        0      0        2 
   1  chr1_116706204     AOna    G    C      0.5      1        2 
   1  chr1_116706204     ASom    G    C        0      0        2 
   1  chr1_116706204     HCab    G    C        0      0        2 
   1  chr1_116706204     HPrz    G    C        0      0        2 
   1  chr1_116706204     ZBoe    G    C        0      0        2 
   1  chr1_116706204     ZGre    G    C        0      0        2 
   1  chr1_116706204     ZHar    G    C        0      0        2 
   1  chr1_116706204   Sample    G    C        0      0        2 
   1  chr1_116728475     AAsi    A    C        0      0        2 
   1  chr1_116728475     AKia    A    C        0      0        2 
   1  chr1_116728475     AOna    A    C        0      0        2 
   1  chr1_116728475     ASom    A    C        0      0        2 
   1  chr1_116728475     HCab    A    C        0      0        2 
   1  chr1_116728475     HPrz    A    C        0      0        2 
   1  chr1_116728475     ZBoe    A    C        0      0        2 
   1  chr1_116728475     ZGre    A    C      0.5      1        2 
   1  chr1_116728475     ZHar    A    C        0      0        2 
   1  chr1_116728475   Sample    A    C        0      0        2 
   1  chr1_116734790     AAsi    C    A        0      0        2 
   1  chr1_116734790     AKia    C    A        0      0        2 
   1  chr1_116734790     AOna    C    A        0      0        2 
   1  chr1_116734790     ASom    C    A        0      0        2 
   1  chr1_116734790     HCab    C    A        1      2        2 
   1  chr1_116734790     HPrz    C    A        1      2        2 
   1  chr1_116734790     ZBoe    C    A        0      0        2 
   1  chr1_116734790     ZGre    C    A        0      0        2 
   1  chr1_116734790     ZHar    C    A        0      0        2 
   1  chr1_116734790   Sample    C    A        1      2        2 
   1  chr1_116760764     AAsi    G    C        0      0        2 
   1  chr1_116760764     AKia    G    C        0      0        2 
   1  chr1_116760764     AOna    G    C        0      0        2 
   1  chr1_116760764     ASom    G    C        0      0        2 
   1  chr1_116760764     HCab    G    C        0      0        2 
   1  chr1_116760764     HPrz    G    C        0      0        2 
   1  chr1_116760764     ZBoe    G    C        0      0        2 
   1  chr1_116760764     ZGre    G    C        0      0        2 
   1  chr1_116760764     ZHar    G    C        1      2        2 
   1  chr1_116760764   Sample    G    C        0      0        2 
   1  chr1_116773012     AAsi    A    T        0      0        2 
   1  chr1_116773012     AKia    A    T        1      2        2 
   1  chr1_116773012     AOna    A    T      0.5      1        2 
   1  chr1_116773012     ASom    A    T        0      0        2 
   1  chr1_116773012     HCab    A    T        0      0        2 
   1  chr1_116773012     HPrz    A    T        0      0        2 
   1  chr1_116773012     ZBoe    A    T        0      0        2 
   1  chr1_116773012     ZGre    A    T        0      0        2 
   1  chr1_116773012     ZHar    A    T        0      0        2 
   1  chr1_116773012   Sample    A    T        0      0        2 
   1  chr1_116811081     AAsi    A    C        0      0        2 
   1  chr1_116811081     AKia    A    C        0      0        2 
   1  chr1_116811081     AOna    A    C        0      0        2 
   1  chr1_116811081     ASom    A    C        0      0        2 
   1  chr1_116811081     HCab    A    C        0      0        2 
   1  chr1_116811081     HPrz    A    C        0      0        2 
   1  chr1_116811081     ZBoe    A    C        0      0        2 
   1  chr1_116811081     ZGre    A    C      0.5      1        2 
   1  chr1_116811081     ZHar    A    C        0      0        2 
   1  chr1_116811081   Sample    A    C        0      0        2 
   1  chr1_116811919     AAsi    C    A      0.5      1        2 
   1  chr1_116811919     AKia    C    A        0      0        2 
   1  chr1_116811919     AOna    C    A        0      0        2 
   1  chr1_116811919     ASom    C    A        0      0        2 
   1  chr1_116811919     HCab    C    A        0      0        2 
   1  chr1_116811919     HPrz    C    A        0      0        2 
   1  chr1_116811919     ZBoe    C    A        0      0        2 
   1  chr1_116811919     ZGre    C    A        0      0        2 
   1  chr1_116811919     ZHar    C    A        0      0        2 
   1  chr1_116811919   Sample    C    A        0      0        2 
   1  chr1_116853877     AAsi    C    G        0      0        2 
   1  chr1_116853877     AKia    C    G        0      0        2 
   1  chr1_116853877     AOna    C    G        0      0        2 
   1  chr1_116853877     ASom    C    G        0      0        2 
   1  chr1_116853877     HCab    C    G        0      0        2 
   1  chr1_116853877     HPrz    C    G        0      0        2 
   1  chr1_116853877     ZBoe    C    G        0      0        2 
   1  chr1_116853877     ZGre    C    G      0.5      1        2 
   1  chr1_116853877     ZHar    C    G        0      0        2 
   1  chr1_116853877   Sample    C    G        0      0        2 
   1  chr1_116892678     AAsi    T    G        0      0        2 
   1  chr1_116892678     AKia    T    G        0      0        2 
   1  chr1_116892678     AOna    T    G        0      0        2 
   1  chr1_116892678     ASom    T    G        0      0        2 
   1  chr1_116892678     HCab    T    G        0      0        2 
   1  chr1_116892678     HPrz    T    G        0      0        2 
   1  chr1_116892678     ZBoe    T    G        0      0        2 
   1  chr1_116892678     ZGre    T    G        0      0        2 
   1  chr1_116892678     ZHar    T    G      0.5      1        2 
   1  chr1_116892678   Sample    T    G        0      0        2 
   1  chr1_116893697     AAsi    G    C        0      0        2 
   1  chr1_116893697     AKia    G    C        0      0        2 
   1  chr1_116893697     AOna    G    C        0      0        2 
   1  chr1_116893697     ASom    G    C        0      0        2 
   1  chr1_116893697     HCab    G    C        0      0        2 
   1  chr1_116893697     HPrz    G    C        0      0        2 
   1  chr1_116893697     ZBoe    G    C        0      0        2 
   1  chr1_116893697     ZGre    G    C        1      2        2 
   1  chr1_116893697     ZHar    G    C        0      0        2 
   1  chr1_116893697   Sample    G    C        0      0        2 
   1  chr1_116904550     AAsi    C    G        0      0        2 
   1  chr1_116904550     AKia    C    G        0      0        2 
   1  chr1_116904550     AOna    C    G        0      0        2 
   1  chr1_116904550     ASom    C    G        0      0        2 
   1  chr1_116904550     HCab    C    G        1      2        2 
   1  chr1_116904550     HPrz    C    G        1      2        2 
   1  chr1_116904550     ZBoe    C    G        0      0        2 
   1  chr1_116904550     ZGre    C    G        0      0        2 
   1  chr1_116904550     ZHar    C    G        0      0        2 
   1  chr1_116904550   Sample    C    G        1      2        2 
   1  chr1_116906821     AAsi    C    G        0      0        2 
   1  chr1_116906821     AKia    C    G        0      0        2 
   1  chr1_116906821     AOna    C    G        0      0        2 
   1  chr1_116906821     ASom    C    G        0      0        2 
   1  chr1_116906821     HCab    C    G        1      2        2 
   1  chr1_116906821     HPrz    C    G        1      2        2 
   1  chr1_116906821     ZBoe    C    G        0      0        2 
   1  chr1_116906821     ZGre    C    G        0      0        2 
   1  chr1_116906821     ZHar    C    G        0      0        2 
   1  chr1_116906821   Sample    C    G        1      2        2 
   1  chr1_116929409     AAsi    C    G        0      0        2 
   1  chr1_116929409     AKia    C    G        0      0        2 
   1  chr1_116929409     AOna    C    G        0      0        2 
   1  chr1_116929409     ASom    C    G        0      0        2 
   1  chr1_116929409     HCab    C    G        1      2        2 
   1  chr1_116929409     HPrz    C    G        1      2        2 
   1  chr1_116929409     ZBoe    C    G        0      0        2 
   1  chr1_116929409     ZGre    C    G        0      0        2 
   1  chr1_116929409     ZHar    C    G        0      0        2 
   1  chr1_116929409   Sample    C    G        1      2        2 
   1  chr1_116944430     AAsi    G    T        1      2        2 
   1  chr1_116944430     AKia    G    T        0      0        2 
   1  chr1_116944430     AOna    G    T        0      0        2 
   1  chr1_116944430     ASom    G    T        1      2        2 
   1  chr1_116944430     HCab    G    T        0      0        2 
   1  chr1_116944430     HPrz    G    T        0      0        2 
   1  chr1_116944430     ZBoe    G    T        0      0        2 
   1  chr1_116944430     ZGre    G    T        0      0        2 
   1  chr1_116944430     ZHar    G    T        0      0        2 
   1  chr1_116944430   Sample    G    T        0      0        2 
   1  chr1_116971174     AAsi    T    G        0      0        2 
   1  chr1_116971174     AKia    T    G        0      0        2 
   1  chr1_116971174     AOna    T    G        0      0        2 
   1  chr1_116971174     ASom    T    G        0      0        2 
   1  chr1_116971174     HCab    T    G        0      0        2 
   1  chr1_116971174     HPrz    T    G        0      0        2 
   1  chr1_116971174     ZBoe    T    G        0      0        2 
   1  chr1_116971174     ZGre    T    G      0.5      1        2 
   1  chr1_116971174     ZHar    T    G        0      0        2 
   1  chr1_116971174   Sample    T    G        0      0        2 
   1  chr1_116988388     AAsi    G    T        0      0        2 
   1  chr1_116988388     AKia    G    T        0      0        2 
   1  chr1_116988388     AOna    G    T        0      0        2 
   1  chr1_116988388     ASom    G    T        0      0        2 
   1  chr1_116988388     HCab    G    T      0.5      1        2 
   1  chr1_116988388     HPrz    G    T        0      0        2 
   1  chr1_116988388     ZBoe    G    T        0      0        2 
   1  chr1_116988388     ZGre    G    T        0      0        2 
   1  chr1_116988388     ZHar    G    T        0      0        2 
   1  chr1_116988388   Sample    G    T        0      0        2 
   1  chr1_116988631     AAsi    A    C        0      0        2 
   1  chr1_116988631     AKia    A    C        0      0        2 
   1  chr1_116988631     AOna    A    C        0      0        2 
   1  chr1_116988631     ASom    A    C        0      0        2 
   1  chr1_116988631     HCab    A    C        1      2        2 
   1  chr1_116988631     HPrz    A    C        1      2        2 
   1  chr1_116988631     ZBoe    A    C        0      0        2 
   1  chr1_116988631     ZGre    A    C        0      0        2 
   1  chr1_116988631     ZHar    A    C        0      0        2 
   1  chr1_116988631   Sample    A    C        1      2        2 
   1  chr1_117015614     AAsi    T    G      0.5      1        2 
   1  chr1_117015614     AKia    T    G        0      0        2 
   1  chr1_117015614     AOna    T    G        0      0        2 
   1  chr1_117015614     ASom    T    G        1      2        2 
   1  chr1_117015614     HCab    T    G        0      0        2 
   1  chr1_117015614     HPrz    T    G        0      0        2 
   1  chr1_117015614     ZBoe    T    G        0      0        2 
   1  chr1_117015614     ZGre    T    G        0      0        2 
   1  chr1_117015614     ZHar    T    G        0      0        2 
   1  chr1_117015614   Sample    T    G        0      0        2 
   1  chr1_117043783     AAsi    C    G        1      2        2 
   1  chr1_117043783     AKia    C    G        1      2        2 
   1  chr1_117043783     AOna    C    G        1      2        2 
   1  chr1_117043783     ASom    C    G        1      2        2 
   1  chr1_117043783     HCab    C    G        0      0        2 
   1  chr1_117043783     HPrz    C    G        0      0        2 
   1  chr1_117043783     ZBoe    C    G        0      0        2 
   1  chr1_117043783     ZGre    C    G        0      0        2 
   1  chr1_117043783     ZHar    C    G        0      0        2 
   1  chr1_117043783   Sample    C    G        0      0        2 
   1  chr1_117052307     AAsi    C    A        0      0        2 
   1  chr1_117052307     AKia    C    A        0      0        2 
   1  chr1_117052307     AOna    C    A        0      0        2 
   1  chr1_117052307     ASom    C    A        0      0        2 
   1  chr1_117052307     HCab    C    A        1      2        2 
   1  chr1_117052307     HPrz    C    A        1      2        2 
   1  chr1_117052307     ZBoe    C    A        0      0        2 
   1  chr1_117052307     ZGre    C    A        0      0        2 
   1  chr1_117052307     ZHar    C    A        0      0        2 
   1  chr1_117052307   Sample    C    A        1      2        2 
   1  chr1_117074840     AAsi    C    A      0.5      1        2 
   1  chr1_117074840     AKia    C    A        0      0        2 
   1  chr1_117074840     AOna    C    A        0      0        2 
   1  chr1_117074840     ASom    C    A        0      0        2 
   1  chr1_117074840     HCab    C    A        0      0        2 
   1  chr1_117074840     HPrz    C    A        0      0        2 
   1  chr1_117074840     ZBoe    C    A        0      0        2 
   1  chr1_117074840     ZGre    C    A        0      0        2 
   1  chr1_117074840     ZHar    C    A        0      0        2 
   1  chr1_117074840   Sample    C    A        0      0        2 
   1  chr1_117151957     AAsi    G    C        0      0        2 
   1  chr1_117151957     AKia    G    C        0      0        2 
   1  chr1_117151957     AOna    G    C        0      0        2 
   1  chr1_117151957     ASom    G    C        0      0        2 
   1  chr1_117151957     HCab    G    C        1      2        2 
   1  chr1_117151957     HPrz    G    C        1      2        2 
   1  chr1_117151957     ZBoe    G    C        0      0        2 
   1  chr1_117151957     ZGre    G    C        0      0        2 
   1  chr1_117151957     ZHar    G    C        0      0        2 
   1  chr1_117151957   Sample    G    C        1      2        2 
   1  chr1_117164519     AAsi    C    A        0      0        2 
   1  chr1_117164519     AKia    C    A        0      0        2 
   1  chr1_117164519     AOna    C    A        0      0        2 
   1  chr1_117164519     ASom    C    A        0      0        2 
   1  chr1_117164519     HCab    C    A        0      0        2 
   1  chr1_117164519     HPrz    C    A        0      0        2 
   1  chr1_117164519     ZBoe    C    A        0      0        2 
   1  chr1_117164519     ZGre    C    A      0.5      1        2 
   1  chr1_117164519     ZHar    C    A        0      0        2 
   1  chr1_117164519   Sample    C    A        0      0        2 
   1  chr1_117175907     AAsi    C    G        0      0        2 
   1  chr1_117175907     AKia    C    G        0      0        2 
   1  chr1_117175907     AOna    C    G        0      0        2 
   1  chr1_117175907     ASom    C    G        0      0        2 
   1  chr1_117175907     HCab    C    G        0      0        2 
   1  chr1_117175907     HPrz    C    G        0      0        2 
   1  chr1_117175907     ZBoe    C    G        0      0        2 
   1  chr1_117175907     ZGre    C    G        0      0        2 
   1  chr1_117175907     ZHar    C    G        1      2        2 
   1  chr1_117175907   Sample    C    G        0      0        2 
   1  chr1_117176435     AAsi    C    G        0      0        2 
   1  chr1_117176435     AKia    C    G        0      0        2 
   1  chr1_117176435     AOna    C    G        0      0        2 
   1  chr1_117176435     ASom    C    G        0      0        2 
   1  chr1_117176435     HCab    C    G        0      0        2 
   1  chr1_117176435     HPrz    C    G        0      0        2 
   1  chr1_117176435     ZBoe    C    G        1      2        2 
   1  chr1_117176435     ZGre    C    G        0      0        2 
   1  chr1_117176435     ZHar    C    G        0      0        2 
   1  chr1_117176435   Sample    C    G        0      0        2 
   1  chr1_117252357     AAsi    A    T        1      2        2 
   1  chr1_117252357     AKia    A    T        1      2        2 
   1  chr1_117252357     AOna    A    T        1      2        2 
   1  chr1_117252357     ASom    A    T        1      2        2 
   1  chr1_117252357     HCab    A    T        0      0        2 
   1  chr1_117252357     HPrz    A    T        0      0        2 
   1  chr1_117252357     ZBoe    A    T        0      0        2 
   1  chr1_117252357     ZGre    A    T        0      0        2 
   1  chr1_117252357     ZHar    A    T        0      0        2 
   1  chr1_117252357   Sample    A    T        0      0        2 
   1  chr1_117296898     AAsi    C    G        0      0        2 
   1  chr1_117296898     AKia    C    G        0      0        2 
   1  chr1_117296898     AOna    C    G        0      0        2 
   1  chr1_117296898     ASom    C    G        0      0        2 
   1  chr1_117296898     HCab    C    G        0      0        2 
   1  chr1_117296898     HPrz    C    G        0      0        2 
   1  chr1_117296898     ZBoe    C    G        0      0        2 
   1  chr1_117296898     ZGre    C    G        0      0        2 
   1  chr1_117296898     ZHar    C    G      0.5      1        2 
   1  chr1_117296898   Sample    C    G        0      0        2 
   1  chr1_117319157     AAsi    G    C        1      2        2 
   1  chr1_117319157     AKia    G    C        0      0        2 
   1  chr1_117319157     AOna    G    C        0      0        2 
   1  chr1_117319157     ASom    G    C        1      2        2 
   1  chr1_117319157     HCab    G    C        1      2        2 
   1  chr1_117319157     HPrz    G    C        1      2        2 
   1  chr1_117319157     ZBoe    G    C        0      0        2 
   1  chr1_117319157     ZGre    G    C        0      0        2 
   1  chr1_117319157     ZHar    G    C        0      0        2 
   1  chr1_117319157   Sample    G    C        1      2        2 
   1  chr1_117329154     AAsi    C    G      0.5      1        2 
   1  chr1_117329154     AKia    C    G        0      0        2 
   1  chr1_117329154     AOna    C    G        0      0        2 
   1  chr1_117329154     ASom    C    G        1      2        2 
   1  chr1_117329154     HCab    C    G        0      0        2 
   1  chr1_117329154     HPrz    C    G        0      0        2 
   1  chr1_117329154     ZBoe    C    G        0      0        2 
   1  chr1_117329154     ZGre    C    G        0      0        2 
   1  chr1_117329154     ZHar    C    G        0      0        2 
   1  chr1_117329154   Sample    C    G        0      0        2 
   1  chr1_117330343     AAsi    A    T        0      0        2 
   1  chr1_117330343     AKia    A    T        0      0        2 
   1  chr1_117330343     AOna    A    T        0      0        2 
   1  chr1_117330343     ASom    A    T        0      0        2 
   1  chr1_117330343     HCab    A    T        1      2        2 
   1  chr1_117330343     HPrz    A    T        1      2        2 
   1  chr1_117330343     ZBoe    A    T        0      0        2 
   1  chr1_117330343     ZGre    A    T        0      0        2 
   1  chr1_117330343     ZHar    A    T        0      0        2 
   1  chr1_117330343   Sample    A    T        1      2        2 
   1  chr1_117367001     AAsi    G    T        0      0        2 
   1  chr1_117367001     AKia    G    T        0      0        2 
   1  chr1_117367001     AOna    G    T        0      0        2 
   1  chr1_117367001     ASom    G    T        0      0        2 
   1  chr1_117367001     HCab    G    T        0      0        2 
   1  chr1_117367001     HPrz    G    T        0      0        2 
   1  chr1_117367001     ZBoe    G    T        0      0        2 
   1  chr1_117367001     ZGre    G    T        0      0        2 
   1  chr1_117367001     ZHar    G    T        1      2        2 
   1  chr1_117367001   Sample    G    T        0      0        2 
   1  chr1_117402566     AAsi    A    C        0      0        2 
   1  chr1_117402566     AKia    A    C        0      0        2 
   1  chr1_117402566     AOna    A    C        0      0        2 
   1  chr1_117402566     ASom    A    C        0      0        2 
   1  chr1_117402566     HCab    A    C        0      0        2 
   1  chr1_117402566     HPrz    A    C        0      0        2 
   1  chr1_117402566     ZBoe    A    C        0      0        2 
   1  chr1_117402566     ZGre    A    C      0.5      1        2 
   1  chr1_117402566     ZHar    A    C        0      0        2 
   1  chr1_117402566   Sample    A    C        0      0        2 
   1  chr1_117403059     AAsi    T    A        0      0        2 
   1  chr1_117403059     AKia    T    A        0      0        2 
   1  chr1_117403059     AOna    T    A        0      0        2 
   1  chr1_117403059     ASom    T    A        0      0        2 
   1  chr1_117403059     HCab    T    A        1      2        2 
   1  chr1_117403059     HPrz    T    A        1      2        2 
   1  chr1_117403059     ZBoe    T    A        0      0        2 
   1  chr1_117403059     ZGre    T    A        0      0        2 
   1  chr1_117403059     ZHar    T    A        0      0        2 
   1  chr1_117403059   Sample    T    A        1      2        2 
   1  chr1_117419711     AAsi    G    T        0      0        2 
   1  chr1_117419711     AKia    G    T        0      0        2 
   1  chr1_117419711     AOna    G    T        0      0        2 
   1  chr1_117419711     ASom    G    T        0      0        2 
   1  chr1_117419711     HCab    G    T        0      0        2 
   1  chr1_117419711     HPrz    G    T        0      0        2 
   1  chr1_117419711     ZBoe    G    T        0      0        2 
   1  chr1_117419711     ZGre    G    T        0      0        2 
   1  chr1_117419711     ZHar    G    T        1      2        2 
   1  chr1_117419711   Sample    G    T        0      0        2 
   1  chr1_117427270     AAsi    A    T        1      2        2 
   1  chr1_117427270     AKia    A    T        0      0        2 
   1  chr1_117427270     AOna    A    T        0      0        2 
   1  chr1_117427270     ASom    A    T        1      2        2 
   1  chr1_117427270     HCab    A    T        0      0        2 
   1  chr1_117427270     HPrz    A    T        0      0        2 
   1  chr1_117427270     ZBoe    A    T        0      0        2 
   1  chr1_117427270     ZGre    A    T        0      0        2 
   1  chr1_117427270     ZHar    A    T        0      0        2 
   1  chr1_117427270   Sample    A    T        0      0        2 
   1  chr1_117441570     AAsi    T    G        0      0        2 
   1  chr1_117441570     AKia    T    G        0      0        2 
   1  chr1_117441570     AOna    T    G        0      0        2 
   1  chr1_117441570     ASom    T    G        0      0        2 
   1  chr1_117441570     HCab    T    G        0      0        2 
   1  chr1_117441570     HPrz    T    G        0      0        2 
   1  chr1_117441570     ZBoe    T    G      0.5      1        2 
   1  chr1_117441570     ZGre    T    G        0      0        2 
   1  chr1_117441570     ZHar    T    G        1      2        2 
   1  chr1_117441570   Sample    T    G        0      0        2 
   1  chr1_117469659     AAsi    T    A        0      0        2 
   1  chr1_117469659     AKia    T    A        1      2        2 
   1  chr1_117469659     AOna    T    A        0      0        2 
   1  chr1_117469659     ASom    T    A        0      0        2 
   1  chr1_117469659     HCab    T    A        0      0        2 
   1  chr1_117469659     HPrz    T    A        0      0        2 
   1  chr1_117469659     ZBoe    T    A        0      0        2 
   1  chr1_117469659     ZGre    T    A        0      0        2 
   1  chr1_117469659     ZHar    T    A        0      0        2 
   1  chr1_117469659   Sample    T    A        0      0        2 
   1  chr1_117594257     AAsi    C    A        0      0        2 
   1  chr1_117594257     AKia    C    A        0      0        2 
   1  chr1_117594257     AOna    C    A        0      0        2 
   1  chr1_117594257     ASom    C    A        0      0        2 
   1  chr1_117594257     HCab    C    A        0      0        2 
   1  chr1_117594257     HPrz    C    A        0      0        2 
   1  chr1_117594257     ZBoe    C    A        0      0        2 
   1  chr1_117594257     ZGre    C    A        0      0        2 
   1  chr1_117594257     ZHar    C    A      0.5      1        2 
   1  chr1_117594257   Sample    C    A        0      0        2 
   1  chr1_117594914     AAsi    G    T        0      0        2 
   1  chr1_117594914     AKia    G    T        1      2        2 
   1  chr1_117594914     AOna    G    T        1      2        2 
   1  chr1_117594914     ASom    G    T        0      0        2 
   1  chr1_117594914     HCab    G    T        0      0        2 
   1  chr1_117594914     HPrz    G    T        0      0        2 
   1  chr1_117594914     ZBoe    G    T        0      0        2 
   1  chr1_117594914     ZGre    G    T        0      0        2 
   1  chr1_117594914     ZHar    G    T        0      0        2 
   1  chr1_117594914   Sample    G    T        0      0        2 
   1  chr1_117654258     AAsi    T    A        0      0        2 
   1  chr1_117654258     AKia    T    A        0      0        2 
   1  chr1_117654258     AOna    T    A        0      0        2 
   1  chr1_117654258     ASom    T    A        0      0        2 
   1  chr1_117654258     HCab    T    A        0      0        2 
   1  chr1_117654258     HPrz    T    A        0      0        2 
   1  chr1_117654258     ZBoe    T    A      0.5      1        2 
   1  chr1_117654258     ZGre    T    A        0      0        2 
   1  chr1_117654258     ZHar    T    A        0      0        2 
   1  chr1_117654258   Sample    T    A        0      0        2 
   1  chr1_117655814     AAsi    G    T        1      2        2 
   1  chr1_117655814     AKia    G    T        0      0        2 
   1  chr1_117655814     AOna    G    T        0      0        2 
   1  chr1_117655814     ASom    G    T        1      2        2 
   1  chr1_117655814     HCab    G    T        0      0        2 
   1  chr1_117655814     HPrz    G    T        0      0        2 
   1  chr1_117655814     ZBoe    G    T        0      0        2 
   1  chr1_117655814     ZGre    G    T        0      0        2 
   1  chr1_117655814     ZHar    G    T        0      0        2 
   1  chr1_117655814   Sample    G    T        0      0        2 
   1  chr1_117657286     AAsi    G    T        0      0        2 
   1  chr1_117657286     AKia    G    T        0      0        2 
   1  chr1_117657286     AOna    G    T        0      0        2 
   1  chr1_117657286     ASom    G    T        0      0        2 
   1  chr1_117657286     HCab    G    T        0      0        2 
   1  chr1_117657286     HPrz    G    T        0      0        2 
   1  chr1_117657286     ZBoe    G    T        0      0        2 
   1  chr1_117657286     ZGre    G    T        1      2        2 
   1  chr1_117657286     ZHar    G    T        0      0        2 
   1  chr1_117657286   Sample    G    T        0      0        2 
   1  chr1_117675471     AAsi    G    T        0      0        2 
   1  chr1_117675471     AKia    G    T        0      0        2 
   1  chr1_117675471     AOna    G    T        0      0        2 
   1  chr1_117675471     ASom    G    T        0      0        2 
   1  chr1_117675471     HCab    G    T        0      0        2 
   1  chr1_117675471     HPrz    G    T        0      0        2 
   1  chr1_117675471     ZBoe    G    T        0      0        2 
   1  chr1_117675471     ZGre    G    T        1      2        2 
   1  chr1_117675471     ZHar    G    T        0      0        2 
   1  chr1_117675471   Sample    G    T        0      0        2 
   1  chr1_117728552     AAsi    C    G        0      0        2 
   1  chr1_117728552     AKia    C    G        0      0        2 
   1  chr1_117728552     AOna    C    G        0      0        2 
   1  chr1_117728552     ASom    C    G        0      0        2 
   1  chr1_117728552     HCab    C    G        0      0        2 
   1  chr1_117728552     HPrz    C    G        0      0        2 
   1  chr1_117728552     ZBoe    C    G        0      0        2 
   1  chr1_117728552     ZGre    C    G      0.5      1        2 
   1  chr1_117728552     ZHar    C    G        0      0        2 
   1  chr1_117728552   Sample    C    G        0      0        2 
   1  chr1_117748953     AAsi    A    C        0      0        2 
   1  chr1_117748953     AKia    A    C        0      0        2 
   1  chr1_117748953     AOna    A    C        0      0        2 
   1  chr1_117748953     ASom    A    C        0      0        2 
   1  chr1_117748953     HCab    A    C        1      2        2 
   1  chr1_117748953     HPrz    A    C        1      2        2 
   1  chr1_117748953     ZBoe    A    C        0      0        2 
   1  chr1_117748953     ZGre    A    C        0      0        2 
   1  chr1_117748953     ZHar    A    C        0      0        2 
   1  chr1_117748953   Sample    A    C        1      2        2 
   1  chr1_117785220     AAsi    A    C        0      0        2 
   1  chr1_117785220     AKia    A    C        0      0        2 
   1  chr1_117785220     AOna    A    C        0      0        2 
   1  chr1_117785220     ASom    A    C        0      0        2 
   1  chr1_117785220     HCab    A    C        0      0        2 
   1  chr1_117785220     HPrz    A    C        0      0        2 
   1  chr1_117785220     ZBoe    A    C        0      0        2 
   1  chr1_117785220     ZGre    A    C        0      0        2 
   1  chr1_117785220     ZHar    A    C        1      2        2 
   1  chr1_117785220   Sample    A    C        0      0        2 
   1  chr1_117812870     AAsi    G    T        0      0        2 
   1  chr1_117812870     AKia    G    T        0      0        2 
   1  chr1_117812870     AOna    G    T        0      0        2 
   1  chr1_117812870     ASom    G    T        0      0        2 
   1  chr1_117812870     HCab    G    T        0      0        2 
   1  chr1_117812870     HPrz    G    T        0      0        2 
   1  chr1_117812870     ZBoe    G    T        0      0        2 
   1  chr1_117812870     ZGre    G    T        1      2        2 
   1  chr1_117812870     ZHar    G    T        0      0        2 
   1  chr1_117812870   Sample    G    T        0      0        2 
   1  chr1_117816040     AAsi    G    C        0      0        2 
   1  chr1_117816040     AKia    G    C        0      0        2 
   1  chr1_117816040     AOna    G    C      0.5      1        2 
   1  chr1_117816040     ASom    G    C        0      0        2 
   1  chr1_117816040     HCab    G    C        0      0        2 
   1  chr1_117816040     HPrz    G    C        0      0        2 
   1  chr1_117816040     ZBoe    G    C        0      0        2 
   1  chr1_117816040     ZGre    G    C        0      0        2 
   1  chr1_117816040     ZHar    G    C        0      0        2 
   1  chr1_117816040   Sample    G    C        0      0        2 
   1  chr1_117871378     AAsi    T    G        0      0        2 
   1  chr1_117871378     AKia    T    G        0      0        2 
   1  chr1_117871378     AOna    T    G        0      0        2 
   1  chr1_117871378     ASom    T    G        0      0        2 
   1  chr1_117871378     HCab    T    G        0      0        2 
   1  chr1_117871378     HPrz    T    G        0      0        2 
   1  chr1_117871378     ZBoe    T    G      0.5      1        2 
   1  chr1_117871378     ZGre    T    G        0      0        2 
   1  chr1_117871378     ZHar    T    G        0      0        2 
   1  chr1_117871378   Sample    T    G        0      0        2 
   1  chr1_117877266     AAsi    C    G        0      0        2 
   1  chr1_117877266     AKia    C    G      0.5      1        2 
   1  chr1_117877266     AOna    C    G        0      0        2 
   1  chr1_117877266     ASom    C    G        0      0        2 
   1  chr1_117877266     HCab    C    G        0      0        2 
   1  chr1_117877266     HPrz    C    G        0      0        2 
   1  chr1_117877266     ZBoe    C    G        0      0        2 
   1  chr1_117877266     ZGre    C    G        0      0        2 
   1  chr1_117877266     ZHar    C    G        0      0        2 
   1  chr1_117877266   Sample    C    G        0      0        2 
   1  chr1_117880725     AAsi    C    G        0      0        2 
   1  chr1_117880725     AKia    C    G        0      0        2 
   1  chr1_117880725     AOna    C    G        0      0        2 
   1  chr1_117880725     ASom    C    G        0      0        2 
   1  chr1_117880725     HCab    C    G      0.5      1        2 
   1  chr1_117880725     HPrz    C    G        0      0        2 
   1  chr1_117880725     ZBoe    C    G        0      0        2 
   1  chr1_117880725     ZGre    C    G        0      0        2 
   1  chr1_117880725     ZHar    C    G        0      0        2 
   1  chr1_117880725   Sample    C    G        0      0        2 
   1  chr1_117888793     AAsi    A    T        0      0        2 
   1  chr1_117888793     AKia    A    T      0.5      1        2 
   1  chr1_117888793     AOna    A    T        0      0        2 
   1  chr1_117888793     ASom    A    T        0      0        2 
   1  chr1_117888793     HCab    A    T        0      0        2 
   1  chr1_117888793     HPrz    A    T        0      0        2 
   1  chr1_117888793     ZBoe    A    T        0      0        2 
   1  chr1_117888793     ZGre    A    T        0      0        2 
   1  chr1_117888793     ZHar    A    T        0      0        2 
   1  chr1_117888793   Sample    A    T        0      0        2 
   1  chr1_117923940     AAsi    A    T        0      0        2 
   1  chr1_117923940     AKia    A    T        0      0        2 
   1  chr1_117923940     AOna    A    T        0      0        2 
   1  chr1_117923940     ASom    A    T        0      0        2 
   1  chr1_117923940     HCab    A    T        0      0        2 
   1  chr1_117923940     HPrz    A    T      0.5      1        2 
   1  chr1_117923940     ZBoe    A    T        0      0        2 
   1  chr1_117923940     ZGre    A    T        0      0        2 
   1  chr1_117923940     ZHar    A    T        0      0        2 
   1  chr1_117923940   Sample    A    T        0      0        2 
   1  chr1_117930742     AAsi    G    C        0      0        2 
   1  chr1_117930742     AKia    G    C        0      0        2 
   1  chr1_117930742     AOna    G    C        0      0        2 
   1  chr1_117930742     ASom    G    C        0      0        2 
   1  chr1_117930742     HCab    G    C        0      0        2 
   1  chr1_117930742     HPrz    G    C      0.5      1        2 
   1  chr1_117930742     ZBoe    G    C        0      0        2 
   1  chr1_117930742     ZGre    G    C        0      0        2 
   1  chr1_117930742     ZHar    G    C        0      0        2 
   1  chr1_117930742   Sample    G    C        1      2        2 
   1  chr1_117935929     AAsi    T    G        0      0        2 
   1  chr1_117935929     AKia    T    G        0      0        2 
   1  chr1_117935929     AOna    T    G      0.5      1        2 
   1  chr1_117935929     ASom    T    G        0      0        2 
   1  chr1_117935929     HCab    T    G        0      0        2 
   1  chr1_117935929     HPrz    T    G        0      0        2 
   1  chr1_117935929     ZBoe    T    G        0      0        2 
   1  chr1_117935929     ZGre    T    G        0      0        2 
   1  chr1_117935929     ZHar    T    G        0      0        2 
   1  chr1_117935929   Sample    T    G        0      0        2 
   1  chr1_117939536     AAsi    C    G        0      0        2 
   1  chr1_117939536     AKia    C    G        0      0        2 
   1  chr1_117939536     AOna    C    G        0      0        2 
   1  chr1_117939536     ASom    C    G        0      0        2 
   1  chr1_117939536     HCab    C    G        1      2        2 
   1  chr1_117939536     HPrz    C    G        1      2        2 
   1  chr1_117939536     ZBoe    C    G        0      0        2 
   1  chr1_117939536     ZGre    C    G        0      0        2 
   1  chr1_117939536     ZHar    C    G        0      0        2 
   1  chr1_117939536   Sample    C    G        1      2        2 
   1  chr1_117967663     AAsi    T    G        0      0        2 
   1  chr1_117967663     AKia    T    G        0      0        2 
   1  chr1_117967663     AOna    T    G        0      0        2 
   1  chr1_117967663     ASom    T    G        0      0        2 
   1  chr1_117967663     HCab    T    G        1      2        2 
   1  chr1_117967663     HPrz    T    G        1      2        2 
   1  chr1_117967663     ZBoe    T    G        0      0        2 
   1  chr1_117967663     ZGre    T    G        0      0        2 
   1  chr1_117967663     ZHar    T    G        0      0        2 
   1  chr1_117967663   Sample    T    G        1      2        2 
   1  chr1_117967921     AAsi    C    G        1      2        2 
   1  chr1_117967921     AKia    C    G        0      0        2 
   1  chr1_117967921     AOna    C    G        0      0        2 
   1  chr1_117967921     ASom    C    G        1      2        2 
   1  chr1_117967921     HCab    C    G        0      0        2 
   1  chr1_117967921     HPrz    C    G        0      0        2 
   1  chr1_117967921     ZBoe    C    G        0      0        2 
   1  chr1_117967921     ZGre    C    G        0      0        2 
   1  chr1_117967921     ZHar    C    G        0      0        2 
   1  chr1_117967921   Sample    C    G        0      0        2 
   1  chr1_117968837     AAsi    C    G        0      0        2 
   1  chr1_117968837     AKia    C    G        0      0        2 
   1  chr1_117968837     AOna    C    G        0      0        2 
   1  chr1_117968837     ASom    C    G        0      0        2 
   1  chr1_117968837     HCab    C    G        0      0        2 
   1  chr1_117968837     HPrz    C    G      0.5      1        2 
   1  chr1_117968837     ZBoe    C    G        0      0        2 
   1  chr1_117968837     ZGre    C    G        0      0        2 
   1  chr1_117968837     ZHar    C    G        0      0        2 
   1  chr1_117968837   Sample    C    G        0      0        2 
   1  chr1_117978283     AAsi    C    A        0      0        2 
   1  chr1_117978283     AKia    C    A        0      0        2 
   1  chr1_117978283     AOna    C    A        0      0        2 
   1  chr1_117978283     ASom    C    A        0      0        2 
   1  chr1_117978283     HCab    C    A        1      2        2 
   1  chr1_117978283     HPrz    C    A        1      2        2 
   1  chr1_117978283     ZBoe    C    A        0      0        2 
   1  chr1_117978283     ZGre    C    A        0      0        2 
   1  chr1_117978283     ZHar    C    A        0      0        2 
   1  chr1_117978283   Sample    C    A        1      2        2 
   1  chr1_117979065     AAsi    G    C        0      0        2 
   1  chr1_117979065     AKia    G    C        0      0        2 
   1  chr1_117979065     AOna    G    C        0      0        2 
   1  chr1_117979065     ASom    G    C        0      0        2 
   1  chr1_117979065     HCab    G    C      0.5      1        2 
   1  chr1_117979065     HPrz    G    C        0      0        2 
   1  chr1_117979065     ZBoe    G    C        0      0        2 
   1  chr1_117979065     ZGre    G    C        0      0        2 
   1  chr1_117979065     ZHar    G    C        0      0        2 
   1  chr1_117979065   Sample    G    C        0      0        2 
   1  chr1_117989011     AAsi    C    G        1      2        2 
   1  chr1_117989011     AKia    C    G      0.5      1        2 
   1  chr1_117989011     AOna    C    G        1      2        2 
   1  chr1_117989011     ASom    C    G        1      2        2 
   1  chr1_117989011     HCab    C    G        0      0        2 
   1  chr1_117989011     HPrz    C    G        0      0        2 
   1  chr1_117989011     ZBoe    C    G        0      0        2 
   1  chr1_117989011     ZGre    C    G        0      0        2 
   1  chr1_117989011     ZHar    C    G        0      0        2 
   1  chr1_117989011   Sample    C    G        0      0        2 
   1  chr1_117993516     AAsi    T    G        0      0        2 
   1  chr1_117993516     AKia    T    G      0.5      1        2 
   1  chr1_117993516     AOna    T    G      0.5      1        2 
   1  chr1_117993516     ASom    T    G        0      0        2 
   1  chr1_117993516     HCab    T    G        0      0        2 
   1  chr1_117993516     HPrz    T    G        0      0        2 
   1  chr1_117993516     ZBoe    T    G        0      0        2 
   1  chr1_117993516     ZGre    T    G        0      0        2 
   1  chr1_117993516     ZHar    T    G        0      0        2 
   1  chr1_117993516   Sample    T    G        0      0        2 
   1  chr1_117999146     AAsi    G    C        0      0        2 
   1  chr1_117999146     AKia    G    C        0      0        2 
   1  chr1_117999146     AOna    G    C        0      0        2 
   1  chr1_117999146     ASom    G    C        0      0        2 
   1  chr1_117999146     HCab    G    C        1      2        2 
   1  chr1_117999146     HPrz    G    C        1      2        2 
   1  chr1_117999146     ZBoe    G    C        0      0        2 
   1  chr1_117999146     ZGre    G    C        0      0        2 
   1  chr1_117999146     ZHar    G    C        0      0        2 
   1  chr1_117999146   Sample    G    C        1      2        2 
   1  chr1_118003181     AAsi    A    C        0      0        2 
   1  chr1_118003181     AKia    A    C        0      0        2 
   1  chr1_118003181     AOna    A    C      0.5      1        2 
   1  chr1_118003181     ASom    A    C        0      0        2 
   1  chr1_118003181     HCab    A    C        0      0        2 
   1  chr1_118003181     HPrz    A    C        0      0        2 
   1  chr1_118003181     ZBoe    A    C        0      0        2 
   1  chr1_118003181     ZGre    A    C        0      0        2 
   1  chr1_118003181     ZHar    A    C        0      0        2 
   1  chr1_118003181   Sample    A    C        0      0        2 
   1  chr1_118014153     AAsi    G    C        0      0        2 
   1  chr1_118014153     AKia    G    C        0      0        2 
   1  chr1_118014153     AOna    G    C        0      0        2 
   1  chr1_118014153     ASom    G    C        0      0        2 
   1  chr1_118014153     HCab    G    C        1      2        2 
   1  chr1_118014153     HPrz    G    C        1      2        2 
   1  chr1_118014153     ZBoe    G    C        0      0        2 
   1  chr1_118014153     ZGre    G    C        0      0        2 
   1  chr1_118014153     ZHar    G    C        0      0        2 
   1  chr1_118014153   Sample    G    C        1      2        2 
   1  chr1_118026604     AAsi    C    G        0      0        2 
   1  chr1_118026604     AKia    C    G        0      0        2 
   1  chr1_118026604     AOna    C    G        0      0        2 
   1  chr1_118026604     ASom    C    G        0      0        2 
   1  chr1_118026604     HCab    C    G        1      2        2 
   1  chr1_118026604     HPrz    C    G        1      2        2 
   1  chr1_118026604     ZBoe    C    G        0      0        2 
   1  chr1_118026604     ZGre    C    G        0      0        2 
   1  chr1_118026604     ZHar    C    G        0      0        2 
   1  chr1_118026604   Sample    C    G        1      2        2 
   1  chr1_118028913     AAsi    A    C        0      0        2 
   1  chr1_118028913     AKia    A    C        0      0        2 
   1  chr1_118028913     AOna    A    C        0      0        2 
   1  chr1_118028913     ASom    A    C        0      0        2 
   1  chr1_118028913     HCab    A    C        0      0        2 
   1  chr1_118028913     HPrz    A    C        0      0        2 
   1  chr1_118028913     ZBoe    A    C        0      0        2 
   1  chr1_118028913     ZGre    A    C        1      2        2 
   1  chr1_118028913     ZHar    A    C        0      0        2 
   1  chr1_118028913   Sample    A    C        0      0        2 
   1  chr1_118041022     AAsi    T    G        0      0        2 
   1  chr1_118041022     AKia    T    G        0      0        2 
   1  chr1_118041022     AOna    T    G      0.5      1        2 
   1  chr1_118041022     ASom    T    G        0      0        2 
   1  chr1_118041022     HCab    T    G        0      0        2 
   1  chr1_118041022     HPrz    T    G        0      0        2 
   1  chr1_118041022     ZBoe    T    G        0      0        2 
   1  chr1_118041022     ZGre    T    G        0      0        2 
   1  chr1_118041022     ZHar    T    G        0      0        2 
   1  chr1_118041022   Sample    T    G        0      0        2 
   1  chr1_118062095     AAsi    T    G        0      0        2 
   1  chr1_118062095     AKia    T    G        0      0        2 
   1  chr1_118062095     AOna    T    G        0      0        2 
   1  chr1_118062095     ASom    T    G        0      0        2 
   1  chr1_118062095     HCab    T    G        0      0        2 
   1  chr1_118062095     HPrz    T    G        0      0        2 
   1  chr1_118062095     ZBoe    T    G        1      2        2 
   1  chr1_118062095     ZGre    T    G        0      0        2 
   1  chr1_118062095     ZHar    T    G        1      2        2 
   1  chr1_118062095   Sample    T    G        0      0        2 
   1  chr1_118062414     AAsi    T    G        0      0        2 
   1  chr1_118062414     AKia    T    G      0.5      1        2 
   1  chr1_118062414     AOna    T    G      0.5      1        2 
   1  chr1_118062414     ASom    T    G        0      0        2 
   1  chr1_118062414     HCab    T    G        0      0        2 
   1  chr1_118062414     HPrz    T    G        0      0        2 
   1  chr1_118062414     ZBoe    T    G        0      0        2 
   1  chr1_118062414     ZGre    T    G        0      0        2 
   1  chr1_118062414     ZHar    T    G        0      0        2 
   1  chr1_118062414   Sample    T    G        0      0        2 
   1  chr1_118077016     AAsi    G    C        0      0        2 
   1  chr1_118077016     AKia    G    C        0      0        2 
   1  chr1_118077016     AOna    G    C        0      0        2 
   1  chr1_118077016     ASom    G    C        0      0        2 
   1  chr1_118077016     HCab    G    C        1      2        2 
   1  chr1_118077016     HPrz    G    C        1      2        2 
   1  chr1_118077016     ZBoe    G    C        0      0        2 
   1  chr1_118077016     ZGre    G    C        0      0        2 
   1  chr1_118077016     ZHar    G    C        0      0        2 
   1  chr1_118077016   Sample    G    C        1      2        2 
   1  chr1_118088052     AAsi    T    G        0      0        2 
   1  chr1_118088052     AKia    T    G        0      0        2 
   1  chr1_118088052     AOna    T    G        0      0        2 
   1  chr1_118088052     ASom    T    G        0      0        2 
   1  chr1_118088052     HCab    T    G        0      0        2 
   1  chr1_118088052     HPrz    T    G        0      0        2 
   1  chr1_118088052     ZBoe    T    G      0.5      1        2 
   1  chr1_118088052     ZGre    T    G        0      0        2 
   1  chr1_118088052     ZHar    T    G        0      0        2 
   1  chr1_118088052   Sample    T    G        0      0        2 
   1  chr1_118090339     AAsi    A    C        1      2        2 
   1  chr1_118090339     AKia    A    C        0      0        2 
   1  chr1_118090339     AOna    A    C        0      0        2 
   1  chr1_118090339     ASom    A    C        0      0        2 
   1  chr1_118090339     HCab    A    C        0      0        2 
   1  chr1_118090339     HPrz    A    C        0      0        2 
   1  chr1_118090339     ZBoe    A    C        0      0        2 
   1  chr1_118090339     ZGre    A    C        0      0        2 
   1  chr1_118090339     ZHar    A    C        0      0        2 
   1  chr1_118090339   Sample    A    C        0      0        2 
   1  chr1_118097259     AAsi    C    G        0      0        2 
   1  chr1_118097259     AKia    C    G        1      2        2 
   1  chr1_118097259     AOna    C    G        0      0        2 
   1  chr1_118097259     ASom    C    G        0      0        2 
   1  chr1_118097259     HCab    C    G        0      0        2 
   1  chr1_118097259     HPrz    C    G        0      0        2 
   1  chr1_118097259     ZBoe    C    G        0      0        2 
   1  chr1_118097259     ZGre    C    G        0      0        2 
   1  chr1_118097259     ZHar    C    G        0      0        2 
   1  chr1_118097259   Sample    C    G        0      0        2 
   1  chr1_118119360     AAsi    G    C        0      0        2 
   1  chr1_118119360     AKia    G    C        0      0        2 
   1  chr1_118119360     AOna    G    C        0      0        2 
   1  chr1_118119360     ASom    G    C        0      0        2 
   1  chr1_118119360     HCab    G    C        1      2        2 
   1  chr1_118119360     HPrz    G    C        1      2        2 
   1  chr1_118119360     ZBoe    G    C        0      0        2 
   1  chr1_118119360     ZGre    G    C        0      0        2 
   1  chr1_118119360     ZHar    G    C        0      0        2 
   1  chr1_118119360   Sample    G    C        1      2        2 
   1  chr1_118119924     AAsi    G    C        0      0        2 
   1  chr1_118119924     AKia    G    C        1      2        2 
   1  chr1_118119924     AOna    G    C      0.5      1        2 
   1  chr1_118119924     ASom    G    C        0      0        2 
   1  chr1_118119924     HCab    G    C        0      0        2 
   1  chr1_118119924     HPrz    G    C        0      0        2 
   1  chr1_118119924     ZBoe    G    C        0      0        2 
   1  chr1_118119924     ZGre    G    C        0      0        2 
   1  chr1_118119924     ZHar    G    C        0      0        2 
   1  chr1_118119924   Sample    G    C        0      0        2 
   1  chr1_118160174     AAsi    C    A        0      0        2 
   1  chr1_118160174     AKia    C    A        0      0        2 
   1  chr1_118160174     AOna    C    A        0      0        2 
   1  chr1_118160174     ASom    C    A        0      0        2 
   1  chr1_118160174     HCab    C    A        1      2        2 
   1  chr1_118160174     HPrz    C    A        1      2        2 
   1  chr1_118160174     ZBoe    C    A        0      0        2 
   1  chr1_118160174     ZGre    C    A        0      0        2 
   1  chr1_118160174     ZHar    C    A        0      0        2 
   1  chr1_118160174   Sample    C    A        1      2        2 
   1  chr1_118165017     AAsi    G    C        0      0        2 
   1  chr1_118165017     AKia    G    C        0      0        2 
   1  chr1_118165017     AOna    G    C        0      0        2 
   1  chr1_118165017     ASom    G    C        0      0        2 
   1  chr1_118165017     HCab    G    C        0      0        2 
   1  chr1_118165017     HPrz    G    C        0      0        2 
   1  chr1_118165017     ZBoe    G    C        1      2        2 
   1  chr1_118165017     ZGre    G    C        0      0        2 
   1  chr1_118165017     ZHar    G    C        0      0        2 
   1  chr1_118165017   Sample    G    C        0      0        2 
   1  chr1_118166362     AAsi    G    T        0      0        2 
   1  chr1_118166362     AKia    G    T        0      0        2 
   1  chr1_118166362     AOna    G    T        0      0        2 
   1  chr1_118166362     ASom    G    T        0      0        2 
   1  chr1_118166362     HCab    G    T        1      2        2 
   1  chr1_118166362     HPrz    G    T        1      2        2 
   1  chr1_118166362     ZBoe    G    T        0      0        2 
   1  chr1_118166362     ZGre    G    T        0      0        2 
   1  chr1_118166362     ZHar    G    T        0      0        2 
   1  chr1_118166362   Sample    G    T        1      2        2 
   1  chr1_118174452     AAsi    C    G        0      0        2 
   1  chr1_118174452     AKia    C    G        0      0        2 
   1  chr1_118174452     AOna    C    G        0      0        2 
   1  chr1_118174452     ASom    C    G        0      0        2 
   1  chr1_118174452     HCab    C    G        0      0        2 
   1  chr1_118174452     HPrz    C    G        0      0        2 
   1  chr1_118174452     ZBoe    C    G      0.5      1        2 
   1  chr1_118174452     ZGre    C    G        0      0        2 
   1  chr1_118174452     ZHar    C    G        0      0        2 
   1  chr1_118174452   Sample    C    G        0      0        2 
   1  chr1_118200904     AAsi    C    A        1      2        2 
   1  chr1_118200904     AKia    C    A        0      0        2 
   1  chr1_118200904     AOna    C    A        0      0        2 
   1  chr1_118200904     ASom    C    A        1      2        2 
   1  chr1_118200904     HCab    C    A        0      0        2 
   1  chr1_118200904     HPrz    C    A        0      0        2 
   1  chr1_118200904     ZBoe    C    A        0      0        2 
   1  chr1_118200904     ZGre    C    A        0      0        2 
   1  chr1_118200904     ZHar    C    A        0      0        2 
   1  chr1_118200904   Sample    C    A        0      0        2 
   1  chr1_118217560     AAsi    G    C        0      0        2 
   1  chr1_118217560     AKia    G    C        0      0        2 
   1  chr1_118217560     AOna    G    C        0      0        2 
   1  chr1_118217560     ASom    G    C        0      0        2 
   1  chr1_118217560     HCab    G    C        1      2        2 
   1  chr1_118217560     HPrz    G    C        1      2        2 
   1  chr1_118217560     ZBoe    G    C        0      0        2 
   1  chr1_118217560     ZGre    G    C        0      0        2 
   1  chr1_118217560     ZHar    G    C        0      0        2 
   1  chr1_118217560   Sample    G    C        1      2        2 
   1  chr1_118225541     AAsi    C    G        0      0        2 
   1  chr1_118225541     AKia    C    G        0      0        2 
   1  chr1_118225541     AOna    C    G        0      0        2 
   1  chr1_118225541     ASom    C    G        0      0        2 
   1  chr1_118225541     HCab    C    G        1      2        2 
   1  chr1_118225541     HPrz    C    G        1      2        2 
   1  chr1_118225541     ZBoe    C    G        0      0        2 
   1  chr1_118225541     ZGre    C    G        0      0        2 
   1  chr1_118225541     ZHar    C    G        0      0        2 
   1  chr1_118225541   Sample    C    G        1      2        2 
   1  chr1_118232676     AAsi    A    C        0      0        2 
   1  chr1_118232676     AKia    A    C        0      0        2 
   1  chr1_118232676     AOna    A    C        0      0        2 
   1  chr1_118232676     ASom    A    C        0      0        2 
   1  chr1_118232676     HCab    A    C        0      0        2 
   1  chr1_118232676     HPrz    A    C        0      0        2 
   1  chr1_118232676     ZBoe    A    C        0      0        2 
   1  chr1_118232676     ZGre    A    C        0      0        2 
   1  chr1_118232676     ZHar    A    C        1      2        2 
   1  chr1_118232676   Sample    A    C        0      0        2 
   1  chr1_118233494     AAsi    G    T        0      0        2 
   1  chr1_118233494     AKia    G    T      0.5      1        2 
   1  chr1_118233494     AOna    G    T        0      0        2 
   1  chr1_118233494     ASom    G    T        0      0        2 
   1  chr1_118233494     HCab    G    T        0      0        2 
   1  chr1_118233494     HPrz    G    T        0      0        2 
   1  chr1_118233494     ZBoe    G    T        0      0        2 
   1  chr1_118233494     ZGre    G    T        0      0        2 
   1  chr1_118233494     ZHar    G    T        0      0        2 
   1  chr1_118233494   Sample    G    T        0      0        2 
   1  chr1_118235683     AAsi    C    G        0      0        2 
   1  chr1_118235683     AKia    C    G        0      0        2 
   1  chr1_118235683     AOna    C    G        0      0        2 
   1  chr1_118235683     ASom    C    G        0      0        2 
   1  chr1_118235683     HCab    C    G        0      0        2 
   1  chr1_118235683     HPrz    C    G        0      0        2 
   1  chr1_118235683     ZBoe    C    G        0      0        2 
   1  chr1_118235683     ZGre    C    G        0      0        2 
   1  chr1_118235683     ZHar    C    G      0.5      1        2 
   1  chr1_118235683   Sample    C    G        0      0        2 
   1  chr1_118241969     AAsi    G    C        1      2        2 
   1  chr1_118241969     AKia    G    C        0      0        2 
   1  chr1_118241969     AOna    G    C        0      0        2 
   1  chr1_118241969     ASom    G    C        1      2        2 
   1  chr1_118241969     HCab    G    C        0      0        2 
   1  chr1_118241969     HPrz    G    C        0      0        2 
   1  chr1_118241969     ZBoe    G    C        0      0        2 
   1  chr1_118241969     ZGre    G    C        0      0        2 
   1  chr1_118241969     ZHar    G    C        0      0        2 
   1  chr1_118241969   Sample    G    C        0      0        2 
   1  chr1_118243230     AAsi    C    G        0      0        2 
   1  chr1_118243230     AKia    C    G        0      0        2 
   1  chr1_118243230     AOna    C    G        0      0        2 
   1  chr1_118243230     ASom    C    G        0      0        2 
   1  chr1_118243230     HCab    C    G        0      0        2 
   1  chr1_118243230     HPrz    C    G        0      0        2 
   1  chr1_118243230     ZBoe    C    G        0      0        2 
   1  chr1_118243230     ZGre    C    G      0.5      1        2 
   1  chr1_118243230     ZHar    C    G        0      0        2 
   1  chr1_118243230   Sample    C    G        0      0        2 
   1  chr1_118243586     AAsi    C    A        0      0        2 
   1  chr1_118243586     AKia    C    A        0      0        2 
   1  chr1_118243586     AOna    C    A        0      0        2 
   1  chr1_118243586     ASom    C    A        0      0        2 
   1  chr1_118243586     HCab    C    A        1      2        2 
   1  chr1_118243586     HPrz    C    A        1      2        2 
   1  chr1_118243586     ZBoe    C    A        0      0        2 
   1  chr1_118243586     ZGre    C    A        0      0        2 
   1  chr1_118243586     ZHar    C    A        0      0        2 
   1  chr1_118243586   Sample    C    A        1      2        2 
   1  chr1_118248107     AAsi    T    A        0      0        2 
   1  chr1_118248107     AKia    T    A        0      0        2 
   1  chr1_118248107     AOna    T    A        0      0        2 
   1  chr1_118248107     ASom    T    A        0      0        2 
   1  chr1_118248107     HCab    T    A        0      0        2 
   1  chr1_118248107     HPrz    T    A        0      0        2 
   1  chr1_118248107     ZBoe    T    A        0      0        2 
   1  chr1_118248107     ZGre    T    A        0      0        2 
   1  chr1_118248107     ZHar    T    A      0.5      1        2 
   1  chr1_118248107   Sample    T    A        0      0        2 
   1  chr1_118262365     AAsi    A    C        0      0        2 
   1  chr1_118262365     AKia    A    C        0      0        2 
   1  chr1_118262365     AOna    A    C      0.5      1        2 
   1  chr1_118262365     ASom    A    C        0      0        2 
   1  chr1_118262365     HCab    A    C        0      0        2 
   1  chr1_118262365     HPrz    A    C        0      0        2 
   1  chr1_118262365     ZBoe    A    C        0      0        2 
   1  chr1_118262365     ZGre    A    C        0      0        2 
   1  chr1_118262365     ZHar    A    C        0      0        2 
   1  chr1_118262365   Sample    A    C        0      0        2 
   1  chr1_118271334     AAsi    T    G        0      0        2 
   1  chr1_118271334     AKia    T    G        0      0        2 
   1  chr1_118271334     AOna    T    G        0      0        2 
   1  chr1_118271334     ASom    T    G        0      0        2 
   1  chr1_118271334     HCab    T    G        0      0        2 
   1  chr1_118271334     HPrz    T    G        0      0        2 
   1  chr1_118271334     ZBoe    T    G        0      0        2 
   1  chr1_118271334     ZGre    T    G        1      2        2 
   1  chr1_118271334     ZHar    T    G        0      0        2 
   1  chr1_118271334   Sample    T    G        0      0        2 
   1  chr1_118272627     AAsi    A    C        0      0        2 
   1  chr1_118272627     AKia    A    C        0      0        2 
   1  chr1_118272627     AOna    A    C        0      0        2 
   1  chr1_118272627     ASom    A    C        0      0        2 
   1  chr1_118272627     HCab    A    C      0.5      1        2 
   1  chr1_118272627     HPrz    A    C      0.5      1        2 
   1  chr1_118272627     ZBoe    A    C        0      0        2 
   1  chr1_118272627     ZGre    A    C        0      0        2 
   1  chr1_118272627     ZHar    A    C        0      0        2 
   1  chr1_118272627   Sample    A    C        0      0        2 
   1  chr1_118279365     AAsi    T    A        0      0        2 
   1  chr1_118279365     AKia    T    A        0      0        2 
   1  chr1_118279365     AOna    T    A        0      0        2 
   1  chr1_118279365     ASom    T    A        0      0        2 
   1  chr1_118279365     HCab    T    A        0      0        2 
   1  chr1_118279365     HPrz    T    A        0      0        2 
   1  chr1_118279365     ZBoe    T    A        0      0        2 
   1  chr1_118279365     ZGre    T    A        0      0        2 
   1  chr1_118279365     ZHar    T    A        1      2        2 
   1  chr1_118279365   Sample    T    A        0      0        2 
   1  chr1_118283686     AAsi    C    G        0      0        2 
   1  chr1_118283686     AKia    C    G        0      0        2 
   1  chr1_118283686     AOna    C    G        0      0        2 
   1  chr1_118283686     ASom    C    G        0      0        2 
   1  chr1_118283686     HCab    C    G        0      0        2 
   1  chr1_118283686     HPrz    C    G        1      2        2 
   1  chr1_118283686     ZBoe    C    G        0      0        2 
   1  chr1_118283686     ZGre    C    G        0      0        2 
   1  chr1_118283686     ZHar    C    G        0      0        2 
   1  chr1_118283686   Sample    C    G        0      0        2 
   1  chr1_118299984     AAsi    G    T        0      0        2 
   1  chr1_118299984     AKia    G    T        0      0        2 
   1  chr1_118299984     AOna    G    T        0      0        2 
   1  chr1_118299984     ASom    G    T        0      0        2 
   1  chr1_118299984     HCab    G    T        0      0        2 
   1  chr1_118299984     HPrz    G    T      0.5      1        2 
   1  chr1_118299984     ZBoe    G    T        0      0        2 
   1  chr1_118299984     ZGre    G    T        0      0        2 
   1  chr1_118299984     ZHar    G    T        0      0        2 
   1  chr1_118299984   Sample    G    T        1      2        2 
   1  chr1_118320666     AAsi    G    T        0      0        2 
   1  chr1_118320666     AKia    G    T      0.5      1        2 
   1  chr1_118320666     AOna    G    T      0.5      1        2 
   1  chr1_118320666     ASom    G    T        0      0        2 
   1  chr1_118320666     HCab    G    T        0      0        2 
   1  chr1_118320666     HPrz    G    T        0      0        2 
   1  chr1_118320666     ZBoe    G    T        0      0        2 
   1  chr1_118320666     ZGre    G    T        0      0        2 
   1  chr1_118320666     ZHar    G    T        0      0        2 
   1  chr1_118320666   Sample    G    T        0      0        2 
   1  chr1_118321997     AAsi    T    G        0      0        2 
   1  chr1_118321997     AKia    T    G        0      0        2 
   1  chr1_118321997     AOna    T    G        0      0        2 
   1  chr1_118321997     ASom    T    G        0      0        2 
   1  chr1_118321997     HCab    T    G      0.5      1        2 
   1  chr1_118321997     HPrz    T    G        0      0        2 
   1  chr1_118321997     ZBoe    T    G        0      0        2 
   1  chr1_118321997     ZGre    T    G        0      0        2 
   1  chr1_118321997     ZHar    T    G        0      0        2 
   1  chr1_118321997   Sample    T    G        0      0        2 
   1  chr1_118329705     AAsi    C    A        0      0        2 
   1  chr1_118329705     AKia    C    A        0      0        2 
   1  chr1_118329705     AOna    C    A        0      0        2 
   1  chr1_118329705     ASom    C    A        0      0        2 
   1  chr1_118329705     HCab    C    A        1      2        2 
   1  chr1_118329705     HPrz    C    A        1      2        2 
   1  chr1_118329705     ZBoe    C    A        0      0        2 
   1  chr1_118329705     ZGre    C    A        0      0        2 
   1  chr1_118329705     ZHar    C    A        0      0        2 
   1  chr1_118329705   Sample    C    A        1      2        2 
   1  chr1_118331075     AAsi    T    G        0      0        2 
   1  chr1_118331075     AKia    T    G        0      0        2 
   1  chr1_118331075     AOna    T    G        0      0        2 
   1  chr1_118331075     ASom    T    G        0      0        2 
   1  chr1_118331075     HCab    T    G        0      0        2 
   1  chr1_118331075     HPrz    T    G        0      0        2 
   1  chr1_118331075     ZBoe    T    G        0      0        2 
   1  chr1_118331075     ZGre    T    G      0.5      1        2 
   1  chr1_118331075     ZHar    T    G        0      0        2 
   1  chr1_118331075   Sample    T    G        0      0        2 
   1  chr1_118340020     AAsi    A    T        0      0        2 
   1  chr1_118340020     AKia    A    T        0      0        2 
   1  chr1_118340020     AOna    A    T        0      0        2 
   1  chr1_118340020     ASom    A    T        0      0        2 
   1  chr1_118340020     HCab    A    T        1      2        2 
   1  chr1_118340020     HPrz    A    T        1      2        2 
   1  chr1_118340020     ZBoe    A    T        0      0        2 
   1  chr1_118340020     ZGre    A    T        0      0        2 
   1  chr1_118340020     ZHar    A    T        0      0        2 
   1  chr1_118340020   Sample    A    T        1      2        2 
   1  chr1_118342192     AAsi    G    C        0      0        2 
   1  chr1_118342192     AKia    G    C        0      0        2 
   1  chr1_118342192     AOna    G    C        0      0        2 
   1  chr1_118342192     ASom    G    C        0      0        2 
   1  chr1_118342192     HCab    G    C      0.5      1        2 
   1  chr1_118342192     HPrz    G    C      0.5      1        2 
   1  chr1_118342192     ZBoe    G    C        0      0        2 
   1  chr1_118342192     ZGre    G    C        0      0        2 
   1  chr1_118342192     ZHar    G    C        0      0        2 
   1  chr1_118342192   Sample    G    C        0      0        2 
   1  chr1_118402265     AAsi    G    T      0.5      1        2 
   1  chr1_118402265     AKia    G    T        0      0        2 
   1  chr1_118402265     AOna    G    T        0      0        2 
   1  chr1_118402265     ASom    G    T        0      0        2 
   1  chr1_118402265     HCab    G    T        0      0        2 
   1  chr1_118402265     HPrz    G    T        0      0        2 
   1  chr1_118402265     ZBoe    G    T        0      0        2 
   1  chr1_118402265     ZGre    G    T        0      0        2 
   1  chr1_118402265     ZHar    G    T        0      0        2 
   1  chr1_118402265   Sample    G    T        0      0        2 
   1  chr1_118426342     AAsi    T    A        0      0        2 
   1  chr1_118426342     AKia    T    A        0      0        2 
   1  chr1_118426342     AOna    T    A        0      0        2 
   1  chr1_118426342     ASom    T    A        0      0        2 
   1  chr1_118426342     HCab    T    A        0      0        2 
   1  chr1_118426342     HPrz    T    A        0      0        2 
   1  chr1_118426342     ZBoe    T    A        0      0        2 
   1  chr1_118426342     ZGre    T    A        0      0        2 
   1  chr1_118426342     ZHar    T    A        1      2        2 
   1  chr1_118426342   Sample    T    A        0      0        2 
   1  chr1_118447298     AAsi    C    A        0      0        2 
   1  chr1_118447298     AKia    C    A        1      2        2 
   1  chr1_118447298     AOna    C    A      0.5      1        2 
   1  chr1_118447298     ASom    C    A        0      0        2 
   1  chr1_118447298     HCab    C    A        0      0        2 
   1  chr1_118447298     HPrz    C    A        0      0        2 
   1  chr1_118447298     ZBoe    C    A        0      0        2 
   1  chr1_118447298     ZGre    C    A        0      0        2 
   1  chr1_118447298     ZHar    C    A        0      0        2 
   1  chr1_118447298   Sample    C    A        0      0        2 
   1  chr1_118454409     AAsi    T    A        0      0        2 
   1  chr1_118454409     AKia    T    A        0      0        2 
   1  chr1_118454409     AOna    T    A        0      0        2 
   1  chr1_118454409     ASom    T    A        0      0        2 
   1  chr1_118454409     HCab    T    A        1      2        2 
   1  chr1_118454409     HPrz    T    A        1      2        2 
   1  chr1_118454409     ZBoe    T    A        0      0        2 
   1  chr1_118454409     ZGre    T    A        0      0        2 
   1  chr1_118454409     ZHar    T    A        0      0        2 
   1  chr1_118454409   Sample    T    A        1      2        2 
   1  chr1_118490309     AAsi    G    C        0      0        2 
   1  chr1_118490309     AKia    G    C        1      2        2 
   1  chr1_118490309     AOna    G    C        1      2        2 
   1  chr1_118490309     ASom    G    C        0      0        2 
   1  chr1_118490309     HCab    G    C        0      0        2 
   1  chr1_118490309     HPrz    G    C        0      0        2 
   1  chr1_118490309     ZBoe    G    C        0      0        2 
   1  chr1_118490309     ZGre    G    C        0      0        2 
   1  chr1_118490309     ZHar    G    C        0      0        2 
   1  chr1_118490309   Sample    G    C        0      0        2 
   1  chr1_118524697     AAsi    C    A        0      0        2 
   1  chr1_118524697     AKia    C    A        0      0        2 
   1  chr1_118524697     AOna    C    A        0      0        2 
   1  chr1_118524697     ASom    C    A        0      0        2 
   1  chr1_118524697     HCab    C    A        1      2        2 
   1  chr1_118524697     HPrz    C    A        1      2        2 
   1  chr1_118524697     ZBoe    C    A        0      0        2 
   1  chr1_118524697     ZGre    C    A        0      0        2 
   1  chr1_118524697     ZHar    C    A        0      0        2 
   1  chr1_118524697   Sample    C    A        1      2        2 
   1  chr1_118551939     AAsi    G    C        0      0        2 
   1  chr1_118551939     AKia    G    C        0      0        2 
   1  chr1_118551939     AOna    G    C        0      0        2 
   1  chr1_118551939     ASom    G    C        0      0        2 
   1  chr1_118551939     HCab    G    C        0      0        2 
   1  chr1_118551939     HPrz    G    C        0      0        2 
   1  chr1_118551939     ZBoe    G    C        1      2        2 
   1  chr1_118551939     ZGre    G    C        0      0        2 
   1  chr1_118551939     ZHar    G    C        0      0        2 
   1  chr1_118551939   Sample    G    C        0      0        2 
   1  chr1_118565369     AAsi    T    A        0      0        2 
   1  chr1_118565369     AKia    T    A        0      0        2 
   1  chr1_118565369     AOna    T    A        0      0        2 
   1  chr1_118565369     ASom    T    A        0      0        2 
   1  chr1_118565369     HCab    T    A        0      0        2 
   1  chr1_118565369     HPrz    T    A        0      0        2 
   1  chr1_118565369     ZBoe    T    A        0      0        2 
   1  chr1_118565369     ZGre    T    A        0      0        2 
   1  chr1_118565369     ZHar    T    A        1      2        2 
   1  chr1_118565369   Sample    T    A        0      0        2 
   1  chr1_118575935     AAsi    C    G        0      0        2 
   1  chr1_118575935     AKia    C    G        0      0        2 
   1  chr1_118575935     AOna    C    G        0      0        2 
   1  chr1_118575935     ASom    C    G        0      0        2 
   1  chr1_118575935     HCab    C    G      0.5      1        2 
   1  chr1_118575935     HPrz    C    G        1      2        2 
   1  chr1_118575935     ZBoe    C    G        0      0        2 
   1  chr1_118575935     ZGre    C    G        0      0        2 
   1  chr1_118575935     ZHar    C    G        0      0        2 
   1  chr1_118575935   Sample    C    G        0      0        2 
   1  chr1_118578322     AAsi    T    G        0      0        2 
   1  chr1_118578322     AKia    T    G        0      0        2 
   1  chr1_118578322     AOna    T    G        0      0        2 
   1  chr1_118578322     ASom    T    G        1      2        2 
   1  chr1_118578322     HCab    T    G        0      0        2 
   1  chr1_118578322     HPrz    T    G        0      0        2 
   1  chr1_118578322     ZBoe    T    G        0      0        2 
   1  chr1_118578322     ZGre    T    G        0      0        2 
   1  chr1_118578322     ZHar    T    G        0      0        2 
   1  chr1_118578322   Sample    T    G        0      0        2 
   1  chr1_118614192     AAsi    C    G        0      0        2 
   1  chr1_118614192     AKia    C    G        0      0        2 
   1  chr1_118614192     AOna    C    G        0      0        2 
   1  chr1_118614192     ASom    C    G        0      0        2 
   1  chr1_118614192     HCab    C    G        0      0        2 
   1  chr1_118614192     HPrz    C    G        0      0        2 
   1  chr1_118614192     ZBoe    C    G        1      2        2 
   1  chr1_118614192     ZGre    C    G        1      2        2 
   1  chr1_118614192     ZHar    C    G        0      0        2 
   1  chr1_118614192   Sample    C    G        0      0        2 
   1  chr1_118629871     AAsi    C    G        0      0        2 
   1  chr1_118629871     AKia    C    G        0      0        2 
   1  chr1_118629871     AOna    C    G        0      0        2 
   1  chr1_118629871     ASom    C    G        0      0        2 
   1  chr1_118629871     HCab    C    G        0      0        2 
   1  chr1_118629871     HPrz    C    G        0      0        2 
   1  chr1_118629871     ZBoe    C    G        0      0        2 
   1  chr1_118629871     ZGre    C    G        0      0        2 
   1  chr1_118629871     ZHar    C    G        1      2        2 
   1  chr1_118629871   Sample    C    G        0      0        2 
   1  chr1_118630254     AAsi    A    C        0      0        2 
   1  chr1_118630254     AKia    A    C        0      0        2 
   1  chr1_118630254     AOna    A    C        0      0        2 
   1  chr1_118630254     ASom    A    C        0      0        2 
   1  chr1_118630254     HCab    A    C        0      0        2 
   1  chr1_118630254     HPrz    A    C        0      0        2 
   1  chr1_118630254     ZBoe    A    C        0      0        2 
   1  chr1_118630254     ZGre    A    C      0.5      1        2 
   1  chr1_118630254     ZHar    A    C        0      0        2 
   1  chr1_118630254   Sample    A    C        0      0        2 
   1  chr1_118639418     AAsi    A    C        0      0        2 
   1  chr1_118639418     AKia    A    C        0      0        2 
   1  chr1_118639418     AOna    A    C        0      0        2 
   1  chr1_118639418     ASom    A    C        0      0        2 
   1  chr1_118639418     HCab    A    C        0      0        2 
   1  chr1_118639418     HPrz    A    C        0      0        2 
   1  chr1_118639418     ZBoe    A    C        1      2        2 
   1  chr1_118639418     ZGre    A    C        0      0        2 
   1  chr1_118639418     ZHar    A    C        0      0        2 
   1  chr1_118639418   Sample    A    C        0      0        2 
   1  chr1_118679116     AAsi    G    C        0      0        2 
   1  chr1_118679116     AKia    G    C        0      0        2 
   1  chr1_118679116     AOna    G    C        0      0        2 
   1  chr1_118679116     ASom    G    C        0      0        2 
   1  chr1_118679116     HCab    G    C        1      2        2 
   1  chr1_118679116     HPrz    G    C        1      2        2 
   1  chr1_118679116     ZBoe    G    C        0      0        2 
   1  chr1_118679116     ZGre    G    C        0      0        2 
   1  chr1_118679116     ZHar    G    C        0      0        2 
   1  chr1_118679116   Sample    G    C        1      2        2 
   1  chr1_118688329     AAsi    C    G        0      0        2 
   1  chr1_118688329     AKia    C    G        0      0        2 
   1  chr1_118688329     AOna    C    G        0      0        2 
   1  chr1_118688329     ASom    C    G        0      0        2 
   1  chr1_118688329     HCab    C    G        1      2        2 
   1  chr1_118688329     HPrz    C    G        1      2        2 
   1  chr1_118688329     ZBoe    C    G        0      0        2 
   1  chr1_118688329     ZGre    C    G        0      0        2 
   1  chr1_118688329     ZHar    C    G        0      0        2 
   1  chr1_118688329   Sample    C    G        1      2        2 
   1  chr1_118695111     AAsi    C    G        0      0        2 
   1  chr1_118695111     AKia    C    G        0      0        2 
   1  chr1_118695111     AOna    C    G        0      0        2 
   1  chr1_118695111     ASom    C    G        0      0        2 
   1  chr1_118695111     HCab    C    G        1      2        2 
   1  chr1_118695111     HPrz    C    G        1      2        2 
   1  chr1_118695111     ZBoe    C    G        0      0        2 
   1  chr1_118695111     ZGre    C    G        0      0        2 
   1  chr1_118695111     ZHar    C    G        0      0        2 
   1  chr1_118695111   Sample    C    G        1      2        2 
   1  chr1_118738266     AAsi    C    A        0      0        2 
   1  chr1_118738266     AKia    C    A        1      2        2 
   1  chr1_118738266     AOna    C    A        1      2        2 
   1  chr1_118738266     ASom    C    A        0      0        2 
   1  chr1_118738266     HCab    C    A        0      0        2 
   1  chr1_118738266     HPrz    C    A        0      0        2 
   1  chr1_118738266     ZBoe    C    A        0      0        2 
   1  chr1_118738266     ZGre    C    A        0      0        2 
   1  chr1_118738266     ZHar    C    A        0      0        2 
   1  chr1_118738266   Sample    C    A        0      0        2 
   1  chr1_118749921     AAsi    G    T        0      0        2 
   1  chr1_118749921     AKia    G    T        0      0        2 
   1  chr1_118749921     AOna    G    T        0      0        2 
   1  chr1_118749921     ASom    G    T        0      0        2 
   1  chr1_118749921     HCab    G    T        0      0        2 
   1  chr1_118749921     HPrz    G    T        0      0        2 
   1  chr1_118749921     ZBoe    G    T        0      0        2 
   1  chr1_118749921     ZGre    G    T        1      2        2 
   1  chr1_118749921     ZHar    G    T        0      0        2 
   1  chr1_118749921   Sample    G    T        0      0        2 
   1  chr1_118750319     AAsi    C    G        0      0        2 
   1  chr1_118750319     AKia    C    G        0      0        2 
   1  chr1_118750319     AOna    C    G        0      0        2 
   1  chr1_118750319     ASom    C    G        0      0        2 
   1  chr1_118750319     HCab    C    G        0      0        2 
   1  chr1_118750319     HPrz    C    G        0      0        2 
   1  chr1_118750319     ZBoe    C    G        0      0        2 
   1  chr1_118750319     ZGre    C    G        0      0        2 
   1  chr1_118750319     ZHar    C    G        1      2        2 
   1  chr1_118750319   Sample    C    G        0      0        2 
   1  chr1_118780546     AAsi    G    C        0      0        2 
   1  chr1_118780546     AKia    G    C        0      0        2 
   1  chr1_118780546     AOna    G    C        0      0        2 
   1  chr1_118780546     ASom    G    C        0      0        2 
   1  chr1_118780546     HCab    G    C        1      2        2 
   1  chr1_118780546     HPrz    G    C        1      2        2 
   1  chr1_118780546     ZBoe    G    C        0      0        2 
   1  chr1_118780546     ZGre    G    C        0      0        2 
   1  chr1_118780546     ZHar    G    C        0      0        2 
   1  chr1_118780546   Sample    G    C        1      2        2 
   1  chr1_118809906     AAsi    C    G        1      2        2 
   1  chr1_118809906     AKia    C    G        1      2        2 
   1  chr1_118809906     AOna    C    G        1      2        2 
   1  chr1_118809906     ASom    C    G        0      0        2 
   1  chr1_118809906     HCab    C    G        0      0        2 
   1  chr1_118809906     HPrz    C    G        0      0        2 
   1  chr1_118809906     ZBoe    C    G        0      0        2 
   1  chr1_118809906     ZGre    C    G        0      0        2 
   1  chr1_118809906     ZHar    C    G        0      0        2 
   1  chr1_118809906   Sample    C    G        0      0        2 
   1  chr1_118858128     AAsi    G    C        0      0        2 
   1  chr1_118858128     AKia    G    C        0      0        2 
   1  chr1_118858128     AOna    G    C        0      0        2 
   1  chr1_118858128     ASom    G    C        0      0        2 
   1  chr1_118858128     HCab    G    C        1      2        2 
   1  chr1_118858128     HPrz    G    C        1      2        2 
   1  chr1_118858128     ZBoe    G    C        0      0        2 
   1  chr1_118858128     ZGre    G    C        0      0        2 
   1  chr1_118858128     ZHar    G    C        0      0        2 
   1  chr1_118858128   Sample    G    C        1      2        2 
   1  chr1_118917751     AAsi    C    G        0      0        2 
   1  chr1_118917751     AKia    C    G        0      0        2 
   1  chr1_118917751     AOna    C    G        0      0        2 
   1  chr1_118917751     ASom    C    G        0      0        2 
   1  chr1_118917751     HCab    C    G        0      0        2 
   1  chr1_118917751     HPrz    C    G        0      0        2 
   1  chr1_118917751     ZBoe    C    G        1      2        2 
   1  chr1_118917751     ZGre    C    G        1      2        2 
   1  chr1_118917751     ZHar    C    G        0      0        2 
   1  chr1_118917751   Sample    C    G        0      0        2 
   1  chr1_118924674     AAsi    C    G        0      0        2 
   1  chr1_118924674     AKia    C    G        0      0        2 
   1  chr1_118924674     AOna    C    G        0      0        2 
   1  chr1_118924674     ASom    C    G        0      0        2 
   1  chr1_118924674     HCab    C    G        1      2        2 
   1  chr1_118924674     HPrz    C    G        1      2        2 
   1  chr1_118924674     ZBoe    C    G        0      0        2 
   1  chr1_118924674     ZGre    C    G        0      0        2 
   1  chr1_118924674     ZHar    C    G        0      0        2 
   1  chr1_118924674   Sample    C    G        1      2        2 
   1  chr1_118932432     AAsi    G    T        0      0        2 
   1  chr1_118932432     AKia    G    T        0      0        2 
   1  chr1_118932432     AOna    G    T        0      0        2 
   1  chr1_118932432     ASom    G    T        0      0        2 
   1  chr1_118932432     HCab    G    T        1      2        2 
   1  chr1_118932432     HPrz    G    T        1      2        2 
   1  chr1_118932432     ZBoe    G    T        0      0        2 
   1  chr1_118932432     ZGre    G    T        0      0        2 
   1  chr1_118932432     ZHar    G    T        0      0        2 
   1  chr1_118932432   Sample    G    T        1      2        2 
   1  chr1_118937540     AAsi    T    G        0      0        2 
   1  chr1_118937540     AKia    T    G        0      0        2 
   1  chr1_118937540     AOna    T    G      0.5      1        2 
   1  chr1_118937540     ASom    T    G        0      0        2 
   1  chr1_118937540     HCab    T    G        0      0        2 
   1  chr1_118937540     HPrz    T    G        0      0        2 
   1  chr1_118937540     ZBoe    T    G        0      0        2 
   1  chr1_118937540     ZGre    T    G        0      0        2 
   1  chr1_118937540     ZHar    T    G        0      0        2 
   1  chr1_118937540   Sample    T    G        0      0        2 
   1  chr1_118952638     AAsi    G    C        0      0        2 
   1  chr1_118952638     AKia    G    C        0      0        2 
   1  chr1_118952638     AOna    G    C        0      0        2 
   1  chr1_118952638     ASom    G    C        0      0        2 
   1  chr1_118952638     HCab    G    C        0      0        2 
   1  chr1_118952638     HPrz    G    C        0      0        2 
   1  chr1_118952638     ZBoe    G    C      0.5      1        2 
   1  chr1_118952638     ZGre    G    C        0      0        2 
   1  chr1_118952638     ZHar    G    C        0      0        2 
   1  chr1_118952638   Sample    G    C        0      0        2 
   1  chr1_118968677     AAsi    A    C        0      0        2 
   1  chr1_118968677     AKia    A    C        0      0        2 
   1  chr1_118968677     AOna    A    C        0      0        2 
   1  chr1_118968677     ASom    A    C        0      0        2 
   1  chr1_118968677     HCab    A    C        1      2        2 
   1  chr1_118968677     HPrz    A    C        1      2        2 
   1  chr1_118968677     ZBoe    A    C        0      0        2 
   1  chr1_118968677     ZGre    A    C        0      0        2 
   1  chr1_118968677     ZHar    A    C        0      0        2 
   1  chr1_118968677   Sample    A    C        1      2        2 
   1  chr1_118969570     AAsi    A    C        0      0        2 
   1  chr1_118969570     AKia    A    C        0      0        2 
   1  chr1_118969570     AOna    A    C        0      0        2 
   1  chr1_118969570     ASom    A    C        0      0        2 
   1  chr1_118969570     HCab    A    C        0      0        2 
   1  chr1_118969570     HPrz    A    C        0      0        2 
   1  chr1_118969570     ZBoe    A    C        0      0        2 
   1  chr1_118969570     ZGre    A    C        0      0        2 
   1  chr1_118969570     ZHar    A    C      0.5      1        2 
   1  chr1_118969570   Sample    A    C        0      0        2 
   1  chr1_119088306     AAsi    G    T        0      0        2 
   1  chr1_119088306     AKia    G    T        0      0        2 
   1  chr1_119088306     AOna    G    T      0.5      1        2 
   1  chr1_119088306     ASom    G    T        0      0        2 
   1  chr1_119088306     HCab    G    T        0      0        2 
   1  chr1_119088306     HPrz    G    T        0      0        2 
   1  chr1_119088306     ZBoe    G    T        0      0        2 
   1  chr1_119088306     ZGre    G    T        0      0        2 
   1  chr1_119088306     ZHar    G    T        0      0        2 
   1  chr1_119088306   Sample    G    T        0      0        2 
   1  chr1_119132268     AAsi    A    C        0      0        2 
   1  chr1_119132268     AKia    A    C        0      0        2 
   1  chr1_119132268     AOna    A    C        0      0        2 
   1  chr1_119132268     ASom    A    C        0      0        2 
   1  chr1_119132268     HCab    A    C        1      2        2 
   1  chr1_119132268     HPrz    A    C        1      2        2 
   1  chr1_119132268     ZBoe    A    C        0      0        2 
   1  chr1_119132268     ZGre    A    C        0      0        2 
   1  chr1_119132268     ZHar    A    C        0      0        2 
   1  chr1_119132268   Sample    A    C        1      2        2 
   1  chr1_119139106     AAsi    A    T        0      0        2 
   1  chr1_119139106     AKia    A    T        0      0        2 
   1  chr1_119139106     AOna    A    T        0      0        2 
   1  chr1_119139106     ASom    A    T        0      0        2 
   1  chr1_119139106     HCab    A    T        1      2        2 
   1  chr1_119139106     HPrz    A    T        1      2        2 
   1  chr1_119139106     ZBoe    A    T        0      0        2 
   1  chr1_119139106     ZGre    A    T        0      0        2 
   1  chr1_119139106     ZHar    A    T        0      0        2 
   1  chr1_119139106   Sample    A    T        1      2        2 
   1  chr1_119141478     AAsi    C    A        0      0        2 
   1  chr1_119141478     AKia    C    A        0      0        2 
   1  chr1_119141478     AOna    C    A        0      0        2 
   1  chr1_119141478     ASom    C    A        0      0        2 
   1  chr1_119141478     HCab    C    A        1      2        2 
   1  chr1_119141478     HPrz    C    A        1      2        2 
   1  chr1_119141478     ZBoe    C    A        0      0        2 
   1  chr1_119141478     ZGre    C    A        0      0        2 
   1  chr1_119141478     ZHar    C    A        0      0        2 
   1  chr1_119141478   Sample    C    A        1      2        2 
   1  chr1_119147401     AAsi    T    A        0      0        2 
   1  chr1_119147401     AKia    T    A        0      0        2 
   1  chr1_119147401     AOna    T    A        0      0        2 
   1  chr1_119147401     ASom    T    A        0      0        2 
   1  chr1_119147401     HCab    T    A        0      0        2 
   1  chr1_119147401     HPrz    T    A        0      0        2 
   1  chr1_119147401     ZBoe    T    A        0      0        2 
   1  chr1_119147401     ZGre    T    A        1      2        2 
   1  chr1_119147401     ZHar    T    A        0      0        2 
   1  chr1_119147401   Sample    T    A        0      0        2 
   1  chr1_119147855     AAsi    A    T        0      0        2 
   1  chr1_119147855     AKia    A    T        0      0        2 
   1  chr1_119147855     AOna    A    T        0      0        2 
   1  chr1_119147855     ASom    A    T        0      0        2 
   1  chr1_119147855     HCab    A    T        1      2        2 
   1  chr1_119147855     HPrz    A    T        1      2        2 
   1  chr1_119147855     ZBoe    A    T        0      0        2 
   1  chr1_119147855     ZGre    A    T        0      0        2 
   1  chr1_119147855     ZHar    A    T        0      0        2 
   1  chr1_119147855   Sample    A    T        1      2        2 
   1  chr1_119158946     AAsi    C    G        0      0        2 
   1  chr1_119158946     AKia    C    G        0      0        2 
   1  chr1_119158946     AOna    C    G        0      0        2 
   1  chr1_119158946     ASom    C    G        0      0        2 
   1  chr1_119158946     HCab    C    G        0      0        2 
   1  chr1_119158946     HPrz    C    G        0      0        2 
   1  chr1_119158946     ZBoe    C    G        1      2        2 
   1  chr1_119158946     ZGre    C    G        1      2        2 
   1  chr1_119158946     ZHar    C    G        1      2        2 
   1  chr1_119158946   Sample    C    G        0      0        2 
   1  chr1_119170434     AAsi    G    C        0      0        2 
   1  chr1_119170434     AKia    G    C        0      0        2 
   1  chr1_119170434     AOna    G    C        0      0        2 
   1  chr1_119170434     ASom    G    C        0      0        2 
   1  chr1_119170434     HCab    G    C        0      0        2 
   1  chr1_119170434     HPrz    G    C        0      0        2 
   1  chr1_119170434     ZBoe    G    C        0      0        2 
   1  chr1_119170434     ZGre    G    C        1      2        2 
   1  chr1_119170434     ZHar    G    C        0      0        2 
   1  chr1_119170434   Sample    G    C        0      0        2 
   1  chr1_119193627     AAsi    G    C        0      0        2 
   1  chr1_119193627     AKia    G    C        0      0        2 
   1  chr1_119193627     AOna    G    C        0      0        2 
   1  chr1_119193627     ASom    G    C        0      0        2 
   1  chr1_119193627     HCab    G    C        0      0        2 
   1  chr1_119193627     HPrz    G    C        0      0        2 
   1  chr1_119193627     ZBoe    G    C        1      2        2 
   1  chr1_119193627     ZGre    G    C        1      2        2 
   1  chr1_119193627     ZHar    G    C        0      0        2 
   1  chr1_119193627   Sample    G    C        0      0        2 
   1  chr1_119196527     AAsi    T    G        0      0        2 
   1  chr1_119196527     AKia    T    G        0      0        2 
   1  chr1_119196527     AOna    T    G        0      0        2 
   1  chr1_119196527     ASom    T    G        0      0        2 
   1  chr1_119196527     HCab    T    G        0      0        2 
   1  chr1_119196527     HPrz    T    G        0      0        2 
   1  chr1_119196527     ZBoe    T    G      0.5      1        2 
   1  chr1_119196527     ZGre    T    G        0      0        2 
   1  chr1_119196527     ZHar    T    G        0      0        2 
   1  chr1_119196527   Sample    T    G        0      0        2 
   1  chr1_119205998     AAsi    C    A        0      0        2 
   1  chr1_119205998     AKia    C    A        0      0        2 
   1  chr1_119205998     AOna    C    A        0      0        2 
   1  chr1_119205998     ASom    C    A        0      0        2 
   1  chr1_119205998     HCab    C    A        0      0        2 
   1  chr1_119205998     HPrz    C    A        0      0        2 
   1  chr1_119205998     ZBoe    C    A        0      0        2 
   1  chr1_119205998     ZGre    C    A        1      2        2 
   1  chr1_119205998     ZHar    C    A        0      0        2 
   1  chr1_119205998   Sample    C    A        0      0        2 
   1  chr1_119217147     AAsi    G    C        0      0        2 
   1  chr1_119217147     AKia    G    C        0      0        2 
   1  chr1_119217147     AOna    G    C      0.5      1        2 
   1  chr1_119217147     ASom    G    C        0      0        2 
   1  chr1_119217147     HCab    G    C        0      0        2 
   1  chr1_119217147     HPrz    G    C        0      0        2 
   1  chr1_119217147     ZBoe    G    C        0      0        2 
   1  chr1_119217147     ZGre    G    C        0      0        2 
   1  chr1_119217147     ZHar    G    C        0      0        2 
   1  chr1_119217147   Sample    G    C        0      0        2 
   1  chr1_119239694     AAsi    G    T        0      0        2 
   1  chr1_119239694     AKia    G    T        0      0        2 
   1  chr1_119239694     AOna    G    T        0      0        2 
   1  chr1_119239694     ASom    G    T        0      0        2 
   1  chr1_119239694     HCab    G    T        0      0        2 
   1  chr1_119239694     HPrz    G    T        0      0        2 
   1  chr1_119239694     ZBoe    G    T        0      0        2 
   1  chr1_119239694     ZGre    G    T        1      2        2 
   1  chr1_119239694     ZHar    G    T        0      0        2 
   1  chr1_119239694   Sample    G    T        0      0        2 
   1  chr1_119263386     AAsi    G    T        0      0        2 
   1  chr1_119263386     AKia    G    T        0      0        2 
   1  chr1_119263386     AOna    G    T        0      0        2 
   1  chr1_119263386     ASom    G    T        0      0        2 
   1  chr1_119263386     HCab    G    T        1      2        2 
   1  chr1_119263386     HPrz    G    T        1      2        2 
   1  chr1_119263386     ZBoe    G    T      0.5      1        2 
   1  chr1_119263386     ZGre    G    T        0      0        2 
   1  chr1_119263386     ZHar    G    T        0      0        2 
   1  chr1_119263386   Sample    G    T        1      2        2 
   1  chr1_119268757     AAsi    C    A        0      0        2 
   1  chr1_119268757     AKia    C    A        0      0        2 
   1  chr1_119268757     AOna    C    A        0      0        2 
   1  chr1_119268757     ASom    C    A        0      0        2 
   1  chr1_119268757     HCab    C    A        1      2        2 
   1  chr1_119268757     HPrz    C    A        1      2        2 
   1  chr1_119268757     ZBoe    C    A        0      0        2 
   1  chr1_119268757     ZGre    C    A        0      0        2 
   1  chr1_119268757     ZHar    C    A        0      0        2 
   1  chr1_119268757   Sample    C    A        1      2        2 
   1  chr1_119276130     AAsi    C    A        0      0        2 
   1  chr1_119276130     AKia    C    A        0      0        2 
   1  chr1_119276130     AOna    C    A        0      0        2 
   1  chr1_119276130     ASom    C    A        0      0        2 
   1  chr1_119276130     HCab    C    A        1      2        2 
   1  chr1_119276130     HPrz    C    A        1      2        2 
   1  chr1_119276130     ZBoe    C    A        0      0        2 
   1  chr1_119276130     ZGre    C    A        0      0        2 
   1  chr1_119276130     ZHar    C    A        0      0        2 
   1  chr1_119276130   Sample    C    A        1      2        2 
   1  chr1_119294664     AAsi    T    G        0      0        2 
   1  chr1_119294664     AKia    T    G        0      0        2 
   1  chr1_119294664     AOna    T    G        0      0        2 
   1  chr1_119294664     ASom    T    G        0      0        2 
   1  chr1_119294664     HCab    T    G        0      0        2 
   1  chr1_119294664     HPrz    T    G        0      0        2 
   1  chr1_119294664     ZBoe    T    G        0      0        2 
   1  chr1_119294664     ZGre    T    G        1      2        2 
   1  chr1_119294664     ZHar    T    G        0      0        2 
   1  chr1_119294664   Sample    T    G        0      0        2 
   1  chr1_119302184     AAsi    A    C        0      0        2 
   1  chr1_119302184     AKia    A    C        0      0        2 
   1  chr1_119302184     AOna    A    C        0      0        2 
   1  chr1_119302184     ASom    A    C        0      0        2 
   1  chr1_119302184     HCab    A    C        0      0        2 
   1  chr1_119302184     HPrz    A    C        0      0        2 
   1  chr1_119302184     ZBoe    A    C        0      0        2 
   1  chr1_119302184     ZGre    A    C        0      0        2 
   1  chr1_119302184     ZHar    A    C      0.5      1        2 
   1  chr1_119302184   Sample    A    C        0      0        2 
   1  chr1_119355167     AAsi    A    C        0      0        2 
   1  chr1_119355167     AKia    A    C        0      0        2 
   1  chr1_119355167     AOna    A    C        0      0        2 
   1  chr1_119355167     ASom    A    C        0      0        2 
   1  chr1_119355167     HCab    A    C      0.5      1        2 
   1  chr1_119355167     HPrz    A    C        0      0        2 
   1  chr1_119355167     ZBoe    A    C        0      0        2 
   1  chr1_119355167     ZGre    A    C        0      0        2 
   1  chr1_119355167     ZHar    A    C        0      0        2 
   1  chr1_119355167   Sample    A    C        0      0        2 
   1  chr1_119356556     AAsi    T    G        0      0        2 
   1  chr1_119356556     AKia    T    G      0.5      1        2 
   1  chr1_119356556     AOna    T    G        0      0        2 
   1  chr1_119356556     ASom    T    G        0      0        2 
   1  chr1_119356556     HCab    T    G        0      0        2 
   1  chr1_119356556     HPrz    T    G        0      0        2 
   1  chr1_119356556     ZBoe    T    G        0      0        2 
   1  chr1_119356556     ZGre    T    G        0      0        2 
   1  chr1_119356556     ZHar    T    G        0      0        2 
   1  chr1_119356556   Sample    T    G        0      0        2 
   1  chr1_119358980     AAsi    A    C        0      0        2 
   1  chr1_119358980     AKia    A    C        0      0        2 
   1  chr1_119358980     AOna    A    C        0      0        2 
   1  chr1_119358980     ASom    A    C        0      0        2 
   1  chr1_119358980     HCab    A    C        0      0        2 
   1  chr1_119358980     HPrz    A    C      0.5      1        2 
   1  chr1_119358980     ZBoe    A    C        0      0        2 
   1  chr1_119358980     ZGre    A    C        0      0        2 
   1  chr1_119358980     ZHar    A    C        0      0        2 
   1  chr1_119358980   Sample    A    C        0      0        2 
   1  chr1_119360960     AAsi    G    T        0      0        2 
   1  chr1_119360960     AKia    G    T        0      0        2 
   1  chr1_119360960     AOna    G    T        0      0        2 
   1  chr1_119360960     ASom    G    T        0      0        2 
   1  chr1_119360960     HCab    G    T        1      2        2 
   1  chr1_119360960     HPrz    G    T        1      2        2 
   1  chr1_119360960     ZBoe    G    T        0      0        2 
   1  chr1_119360960     ZGre    G    T        0      0        2 
   1  chr1_119360960     ZHar    G    T        0      0        2 
   1  chr1_119360960   Sample    G    T        1      2        2 
   1  chr1_119383649     AAsi    T    A        0      0        2 
   1  chr1_119383649     AKia    T    A        0      0        2 
   1  chr1_119383649     AOna    T    A        0      0        2 
   1  chr1_119383649     ASom    T    A        0      0        2 
   1  chr1_119383649     HCab    T    A        1      2        2 
   1  chr1_119383649     HPrz    T    A        1      2        2 
   1  chr1_119383649     ZBoe    T    A        0      0        2 
   1  chr1_119383649     ZGre    T    A        0      0        2 
   1  chr1_119383649     ZHar    T    A        0      0        2 
   1  chr1_119383649   Sample    T    A        1      2        2 
   1  chr1_119413664     AAsi    C    A        0      0        2 
   1  chr1_119413664     AKia    C    A        0      0        2 
   1  chr1_119413664     AOna    C    A        0      0        2 
   1  chr1_119413664     ASom    C    A        0      0        2 
   1  chr1_119413664     HCab    C    A        1      2        2 
   1  chr1_119413664     HPrz    C    A        1      2        2 
   1  chr1_119413664     ZBoe    C    A        0      0        2 
   1  chr1_119413664     ZGre    C    A        0      0        2 
   1  chr1_119413664     ZHar    C    A        0      0        2 
   1  chr1_119413664   Sample    C    A        1      2        2 
   1  chr1_119433877     AAsi    C    G        0      0        2 
   1  chr1_119433877     AKia    C    G      0.5      1        2 
   1  chr1_119433877     AOna    C    G        0      0        2 
   1  chr1_119433877     ASom    C    G        0      0        2 
   1  chr1_119433877     HCab    C    G        0      0        2 
   1  chr1_119433877     HPrz    C    G        0      0        2 
   1  chr1_119433877     ZBoe    C    G        0      0        2 
   1  chr1_119433877     ZGre    C    G        0      0        2 
   1  chr1_119433877     ZHar    C    G        0      0        2 
   1  chr1_119433877   Sample    C    G        0      0        2 
   1  chr1_119442030     AAsi    C    G        0      0        2 
   1  chr1_119442030     AKia    C    G        0      0        2 
   1  chr1_119442030     AOna    C    G        0      0        2 
   1  chr1_119442030     ASom    C    G        0      0        2 
   1  chr1_119442030     HCab    C    G        1      2        2 
   1  chr1_119442030     HPrz    C    G        1      2        2 
   1  chr1_119442030     ZBoe    C    G        0      0        2 
   1  chr1_119442030     ZGre    C    G        0      0        2 
   1  chr1_119442030     ZHar    C    G        0      0        2 
   1  chr1_119442030   Sample    C    G        1      2        2 
   1  chr1_119447944     AAsi    G    C        0      0        2 
   1  chr1_119447944     AKia    G    C        0      0        2 
   1  chr1_119447944     AOna    G    C      0.5      1        2 
   1  chr1_119447944     ASom    G    C        0      0        2 
   1  chr1_119447944     HCab    G    C        0      0        2 
   1  chr1_119447944     HPrz    G    C        0      0        2 
   1  chr1_119447944     ZBoe    G    C        0      0        2 
   1  chr1_119447944     ZGre    G    C        0      0        2 
   1  chr1_119447944     ZHar    G    C        0      0        2 
   1  chr1_119447944   Sample    G    C        0      0        2 
   1  chr1_119462005     AAsi    C    A        0      0        2 
   1  chr1_119462005     AKia    C    A        0      0        2 
   1  chr1_119462005     AOna    C    A        0      0        2 
   1  chr1_119462005     ASom    C    A        0      0        2 
   1  chr1_119462005     HCab    C    A        0      0        2 
   1  chr1_119462005     HPrz    C    A        0      0        2 
   1  chr1_119462005     ZBoe    C    A        1      2        2 
   1  chr1_119462005     ZGre    C    A        1      2        2 
   1  chr1_119462005     ZHar    C    A        1      2        2 
   1  chr1_119462005   Sample    C    A        0      0        2 
   1  chr1_119463916     AAsi    C    G        0      0        2 
   1  chr1_119463916     AKia    C    G        1      2        2 
   1  chr1_119463916     AOna    C    G        1      2        2 
   1  chr1_119463916     ASom    C    G        0      0        2 
   1  chr1_119463916     HCab    C    G        0      0        2 
   1  chr1_119463916     HPrz    C    G        0      0        2 
   1  chr1_119463916     ZBoe    C    G        0      0        2 
   1  chr1_119463916     ZGre    C    G        0      0        2 
   1  chr1_119463916     ZHar    C    G        0      0        2 
   1  chr1_119463916   Sample    C    G        0      0        2 
   1  chr1_119492225     AAsi    T    G        0      0        2 
   1  chr1_119492225     AKia    T    G        0      0        2 
   1  chr1_119492225     AOna    T    G        0      0        2 
   1  chr1_119492225     ASom    T    G        0      0        2 
   1  chr1_119492225     HCab    T    G        1      2        2 
   1  chr1_119492225     HPrz    T    G        1      2        2 
   1  chr1_119492225     ZBoe    T    G        0      0        2 
   1  chr1_119492225     ZGre    T    G        0      0        2 
   1  chr1_119492225     ZHar    T    G        0      0        2 
   1  chr1_119492225   Sample    T    G        1      2        2 
   1  chr1_119515219     AAsi    T    G        0      0        2 
   1  chr1_119515219     AKia    T    G        0      0        2 
   1  chr1_119515219     AOna    T    G        0      0        2 
   1  chr1_119515219     ASom    T    G        0      0        2 
   1  chr1_119515219     HCab    T    G        0      0        2 
   1  chr1_119515219     HPrz    T    G      0.5      1        2 
   1  chr1_119515219     ZBoe    T    G        0      0        2 
   1  chr1_119515219     ZGre    T    G        0      0        2 
   1  chr1_119515219     ZHar    T    G        0      0        2 
   1  chr1_119515219   Sample    T    G        0      0        2 
   1  chr1_119523105     AAsi    C    A        0      0        2 
   1  chr1_119523105     AKia    C    A        0      0        2 
   1  chr1_119523105     AOna    C    A        0      0        2 
   1  chr1_119523105     ASom    C    A        0      0        2 
   1  chr1_119523105     HCab    C    A        0      0        2 
   1  chr1_119523105     HPrz    C    A        0      0        2 
   1  chr1_119523105     ZBoe    C    A        0      0        2 
   1  chr1_119523105     ZGre    C    A        1      2        2 
   1  chr1_119523105     ZHar    C    A        0      0        2 
   1  chr1_119523105   Sample    C    A        0      0        2 
   1  chr1_119525516     AAsi    T    G        0      0        2 
   1  chr1_119525516     AKia    T    G        0      0        2 
   1  chr1_119525516     AOna    T    G        0      0        2 
   1  chr1_119525516     ASom    T    G        0      0        2 
   1  chr1_119525516     HCab    T    G        1      2        2 
   1  chr1_119525516     HPrz    T    G        1      2        2 
   1  chr1_119525516     ZBoe    T    G        0      0        2 
   1  chr1_119525516     ZGre    T    G        0      0        2 
   1  chr1_119525516     ZHar    T    G        0      0        2 
   1  chr1_119525516   Sample    T    G        1      2        2 
   1  chr1_119564176     AAsi    G    T        0      0        2 
   1  chr1_119564176     AKia    G    T        0      0        2 
   1  chr1_119564176     AOna    G    T      0.5      1        2 
   1  chr1_119564176     ASom    G    T        0      0        2 
   1  chr1_119564176     HCab    G    T        0      0        2 
   1  chr1_119564176     HPrz    G    T        0      0        2 
   1  chr1_119564176     ZBoe    G    T        0      0        2 
   1  chr1_119564176     ZGre    G    T        0      0        2 
   1  chr1_119564176     ZHar    G    T        0      0        2 
   1  chr1_119564176   Sample    G    T        0      0        2 
   1  chr1_119565983     AAsi    C    A        1      2        2 
   1  chr1_119565983     AKia    C    A        0      0        2 
   1  chr1_119565983     AOna    C    A        0      0        2 
   1  chr1_119565983     ASom    C    A        1      2        2 
   1  chr1_119565983     HCab    C    A        0      0        2 
   1  chr1_119565983     HPrz    C    A        0      0        2 
   1  chr1_119565983     ZBoe    C    A        0      0        2 
   1  chr1_119565983     ZGre    C    A        0      0        2 
   1  chr1_119565983     ZHar    C    A        0      0        2 
   1  chr1_119565983   Sample    C    A        0      0        2 
   1  chr1_119586864     AAsi    G    C        0      0        2 
   1  chr1_119586864     AKia    G    C        0      0        2 
   1  chr1_119586864     AOna    G    C        0      0        2 
   1  chr1_119586864     ASom    G    C        0      0        2 
   1  chr1_119586864     HCab    G    C        0      0        2 
   1  chr1_119586864     HPrz    G    C        0      0        2 
   1  chr1_119586864     ZBoe    G    C        0      0        2 
   1  chr1_119586864     ZGre    G    C        1      2        2 
   1  chr1_119586864     ZHar    G    C        0      0        2 
   1  chr1_119586864   Sample    G    C        0      0        2 
   1  chr1_119613328     AAsi    C    A        0      0        2 
   1  chr1_119613328     AKia    C    A        0      0        2 
   1  chr1_119613328     AOna    C    A        0      0        2 
   1  chr1_119613328     ASom    C    A        0      0        2 
   1  chr1_119613328     HCab    C    A        1      2        2 
   1  chr1_119613328     HPrz    C    A        1      2        2 
   1  chr1_119613328     ZBoe    C    A        0      0        2 
   1  chr1_119613328     ZGre    C    A        0      0        2 
   1  chr1_119613328     ZHar    C    A        0      0        2 
   1  chr1_119613328   Sample    C    A        1      2        2 
   1  chr1_119619997     AAsi    G    T        0      0        2 
   1  chr1_119619997     AKia    G    T        0      0        2 
   1  chr1_119619997     AOna    G    T        0      0        2 
   1  chr1_119619997     ASom    G    T        0      0        2 
   1  chr1_119619997     HCab    G    T        0      0        2 
   1  chr1_119619997     HPrz    G    T        0      0        2 
   1  chr1_119619997     ZBoe    G    T        0      0        2 
   1  chr1_119619997     ZGre    G    T        0      0        2 
   1  chr1_119619997     ZHar    G    T      0.5      1        2 
   1  chr1_119619997   Sample    G    T        0      0        2 
   1  chr1_119630815     AAsi    G    C        0      0        2 
   1  chr1_119630815     AKia    G    C        0      0        2 
   1  chr1_119630815     AOna    G    C        0      0        2 
   1  chr1_119630815     ASom    G    C        0      0        2 
   1  chr1_119630815     HCab    G    C        1      2        2 
   1  chr1_119630815     HPrz    G    C        1      2        2 
   1  chr1_119630815     ZBoe    G    C        0      0        2 
   1  chr1_119630815     ZGre    G    C        0      0        2 
   1  chr1_119630815     ZHar    G    C        0      0        2 
   1  chr1_119630815   Sample    G    C        1      2        2 
   1  chr1_119666051     AAsi    C    A        0      0        2 
   1  chr1_119666051     AKia    C    A        0      0        2 
   1  chr1_119666051     AOna    C    A        0      0        2 
   1  chr1_119666051     ASom    C    A        0      0        2 
   1  chr1_119666051     HCab    C    A        0      0        2 
   1  chr1_119666051     HPrz    C    A        0      0        2 
   1  chr1_119666051     ZBoe    C    A        1      2        2 
   1  chr1_119666051     ZGre    C    A        1      2        2 
   1  chr1_119666051     ZHar    C    A        1      2        2 
   1  chr1_119666051   Sample    C    A        0      0        2 
   1  chr1_119668326     AAsi    A    C        0      0        2 
   1  chr1_119668326     AKia    A    C        0      0        2 
   1  chr1_119668326     AOna    A    C        0      0        2 
   1  chr1_119668326     ASom    A    C        0      0        2 
   1  chr1_119668326     HCab    A    C        1      2        2 
   1  chr1_119668326     HPrz    A    C        1      2        2 
   1  chr1_119668326     ZBoe    A    C        0      0        2 
   1  chr1_119668326     ZGre    A    C        0      0        2 
   1  chr1_119668326     ZHar    A    C        0      0        2 
   1  chr1_119668326   Sample    A    C        1      2        2 
   1  chr1_119688441     AAsi    C    A        0      0        2 
   1  chr1_119688441     AKia    C    A        0      0        2 
   1  chr1_119688441     AOna    C    A        0      0        2 
   1  chr1_119688441     ASom    C    A        0      0        2 
   1  chr1_119688441     HCab    C    A        1      2        2 
   1  chr1_119688441     HPrz    C    A        1      2        2 
   1  chr1_119688441     ZBoe    C    A        0      0        2 
   1  chr1_119688441     ZGre    C    A        0      0        2 
   1  chr1_119688441     ZHar    C    A        0      0        2 
   1  chr1_119688441   Sample    C    A        1      2        2 
   1  chr1_119698808     AAsi    C    A        0      0        2 
   1  chr1_119698808     AKia    C    A        0      0        2 
   1  chr1_119698808     AOna    C    A        0      0        2 
   1  chr1_119698808     ASom    C    A        0      0        2 
   1  chr1_119698808     HCab    C    A      0.5      1        2 
   1  chr1_119698808     HPrz    C    A      0.5      1        2 
   1  chr1_119698808     ZBoe    C    A        0      0        2 
   1  chr1_119698808     ZGre    C    A        0      0        2 
   1  chr1_119698808     ZHar    C    A        0      0        2 
   1  chr1_119698808   Sample    C    A        0      0        2 
   1  chr1_119740401     AAsi    G    C        0      0        2 
   1  chr1_119740401     AKia    G    C        0      0        2 
   1  chr1_119740401     AOna    G    C        0      0        2 
   1  chr1_119740401     ASom    G    C        0      0        2 
   1  chr1_119740401     HCab    G    C        1      2        2 
   1  chr1_119740401     HPrz    G    C        1      2        2 
   1  chr1_119740401     ZBoe    G    C        0      0        2 
   1  chr1_119740401     ZGre    G    C        0      0        2 
   1  chr1_119740401     ZHar    G    C        0      0        2 
   1  chr1_119740401   Sample    G    C        1      2        2 
   1  chr1_119748093     AAsi    G    T        0      0        2 
   1  chr1_119748093     AKia    G    T        0      0        2 
   1  chr1_119748093     AOna    G    T        0      0        2 
   1  chr1_119748093     ASom    G    T        0      0        2 
   1  chr1_119748093     HCab    G    T        1      2        2 
   1  chr1_119748093     HPrz    G    T        0      0        2 
   1  chr1_119748093     ZBoe    G    T        0      0        2 
   1  chr1_119748093     ZGre    G    T        0      0        2 
   1  chr1_119748093     ZHar    G    T        0      0        2 
   1  chr1_119748093   Sample    G    T        1      2        2 
   1  chr1_119762662     AAsi    T    A        0      0        2 
   1  chr1_119762662     AKia    T    A        0      0        2 
   1  chr1_119762662     AOna    T    A        0      0        2 
   1  chr1_119762662     ASom    T    A        0      0        2 
   1  chr1_119762662     HCab    T    A        1      2        2 
   1  chr1_119762662     HPrz    T    A        1      2        2 
   1  chr1_119762662     ZBoe    T    A        0      0        2 
   1  chr1_119762662     ZGre    T    A        0      0        2 
   1  chr1_119762662     ZHar    T    A        0      0        2 
   1  chr1_119762662   Sample    T    A        1      2        2 
   1  chr1_119765997     AAsi    T    G        0      0        2 
   1  chr1_119765997     AKia    T    G        0      0        2 
   1  chr1_119765997     AOna    T    G        0      0        2 
   1  chr1_119765997     ASom    T    G        0      0        2 
   1  chr1_119765997     HCab    T    G        0      0        2 
   1  chr1_119765997     HPrz    T    G        0      0        2 
   1  chr1_119765997     ZBoe    T    G        1      2        2 
   1  chr1_119765997     ZGre    T    G        0      0        2 
   1  chr1_119765997     ZHar    T    G        0      0        2 
   1  chr1_119765997   Sample    T    G        0      0        2 
   1  chr1_119777210     AAsi    C    G        0      0        2 
   1  chr1_119777210     AKia    C    G        0      0        2 
   1  chr1_119777210     AOna    C    G        0      0        2 
   1  chr1_119777210     ASom    C    G        0      0        2 
   1  chr1_119777210     HCab    C    G      0.5      1        2 
   1  chr1_119777210     HPrz    C    G        0      0        2 
   1  chr1_119777210     ZBoe    C    G        0      0        2 
   1  chr1_119777210     ZGre    C    G        0      0        2 
   1  chr1_119777210     ZHar    C    G        0      0        2 
   1  chr1_119777210   Sample    C    G        0      0        2 
   1  chr1_119784175     AAsi    C    A        0      0        2 
   1  chr1_119784175     AKia    C    A        0      0        2 
   1  chr1_119784175     AOna    C    A      0.5      1        2 
   1  chr1_119784175     ASom    C    A        0      0        2 
   1  chr1_119784175     HCab    C    A        0      0        2 
   1  chr1_119784175     HPrz    C    A        0      0        2 
   1  chr1_119784175     ZBoe    C    A        0      0        2 
   1  chr1_119784175     ZGre    C    A        0      0        2 
   1  chr1_119784175     ZHar    C    A        0      0        2 
   1  chr1_119784175   Sample    C    A        0      0        2 
   1  chr1_119785528     AAsi    G    T        0      0        2 
   1  chr1_119785528     AKia    G    T        0      0        2 
   1  chr1_119785528     AOna    G    T        0      0        2 
   1  chr1_119785528     ASom    G    T        0      0        2 
   1  chr1_119785528     HCab    G    T        1      2        2 
   1  chr1_119785528     HPrz    G    T        1      2        2 
   1  chr1_119785528     ZBoe    G    T        0      0        2 
   1  chr1_119785528     ZGre    G    T        0      0        2 
   1  chr1_119785528     ZHar    G    T        0      0        2 
   1  chr1_119785528   Sample    G    T        1      2        2 
   1  chr1_119795767     AAsi    C    A        0      0        2 
   1  chr1_119795767     AKia    C    A        0      0        2 
   1  chr1_119795767     AOna    C    A        0      0        2 
   1  chr1_119795767     ASom    C    A        0      0        2 
   1  chr1_119795767     HCab    C    A        1      2        2 
   1  chr1_119795767     HPrz    C    A        1      2        2 
   1  chr1_119795767     ZBoe    C    A        0      0        2 
   1  chr1_119795767     ZGre    C    A        0      0        2 
   1  chr1_119795767     ZHar    C    A        0      0        2 
   1  chr1_119795767   Sample    C    A        1      2        2 
   1  chr1_119807498     AAsi    C    A        0      0        2 
   1  chr1_119807498     AKia    C    A        0      0        2 
   1  chr1_119807498     AOna    C    A        0      0        2 
   1  chr1_119807498     ASom    C    A        1      2        2 
   1  chr1_119807498     HCab    C    A        0      0        2 
   1  chr1_119807498     HPrz    C    A        0      0        2 
   1  chr1_119807498     ZBoe    C    A        0      0        2 
   1  chr1_119807498     ZGre    C    A        0      0        2 
   1  chr1_119807498     ZHar    C    A        0      0        2 
   1  chr1_119807498   Sample    C    A        0      0        2 
   1  chr1_119809534     AAsi    T    A        0      0        2 
   1  chr1_119809534     AKia    T    A        0      0        2 
   1  chr1_119809534     AOna    T    A        0      0        2 
   1  chr1_119809534     ASom    T    A        0      0        2 
   1  chr1_119809534     HCab    T    A      0.5      1        2 
   1  chr1_119809534     HPrz    T    A        1      2        2 
   1  chr1_119809534     ZBoe    T    A        0      0        2 
   1  chr1_119809534     ZGre    T    A        0      0        2 
   1  chr1_119809534     ZHar    T    A        0      0        2 
   1  chr1_119809534   Sample    T    A        1      2        2 
   1  chr1_119822083     AAsi    C    A        0      0        2 
   1  chr1_119822083     AKia    C    A        0      0        2 
   1  chr1_119822083     AOna    C    A        0      0        2 
   1  chr1_119822083     ASom    C    A        0      0        2 
   1  chr1_119822083     HCab    C    A        0      0        2 
   1  chr1_119822083     HPrz    C    A        0      0        2 
   1  chr1_119822083     ZBoe    C    A        0      0        2 
   1  chr1_119822083     ZGre    C    A        0      0        2 
   1  chr1_119822083     ZHar    C    A      0.5      1        2 
   1  chr1_119822083   Sample    C    A        0      0        2 
   1  chr1_119825125     AAsi    T    G        0      0        2 
   1  chr1_119825125     AKia    T    G        0      0        2 
   1  chr1_119825125     AOna    T    G        0      0        2 
   1  chr1_119825125     ASom    T    G        0      0        2 
   1  chr1_119825125     HCab    T    G        1      2        2 
   1  chr1_119825125     HPrz    T    G        1      2        2 
   1  chr1_119825125     ZBoe    T    G        0      0        2 
   1  chr1_119825125     ZGre    T    G        0      0        2 
   1  chr1_119825125     ZHar    T    G        0      0        2 
   1  chr1_119825125   Sample    T    G        1      2        2 
   1  chr1_119832565     AAsi    A    T        0      0        2 
   1  chr1_119832565     AKia    A    T        0      0        2 
   1  chr1_119832565     AOna    A    T        0      0        2 
   1  chr1_119832565     ASom    A    T        0      0        2 
   1  chr1_119832565     HCab    A    T        1      2        2 
   1  chr1_119832565     HPrz    A    T        1      2        2 
   1  chr1_119832565     ZBoe    A    T        0      0        2 
   1  chr1_119832565     ZGre    A    T        0      0        2 
   1  chr1_119832565     ZHar    A    T        0      0        2 
   1  chr1_119832565   Sample    A    T        1      2        2 
   1  chr1_119836806     AAsi    C    G        0      0        2 
   1  chr1_119836806     AKia    C    G        0      0        2 
   1  chr1_119836806     AOna    C    G        0      0        2 
   1  chr1_119836806     ASom    C    G        0      0        2 
   1  chr1_119836806     HCab    C    G        1      2        2 
   1  chr1_119836806     HPrz    C    G        1      2        2 
   1  chr1_119836806     ZBoe    C    G        0      0        2 
   1  chr1_119836806     ZGre    C    G        0      0        2 
   1  chr1_119836806     ZHar    C    G        0      0        2 
   1  chr1_119836806   Sample    C    G        1      2        2 
   1  chr1_119844900     AAsi    A    C      0.5      1        2 
   1  chr1_119844900     AKia    A    C        0      0        2 
   1  chr1_119844900     AOna    A    C        0      0        2 
   1  chr1_119844900     ASom    A    C        0      0        2 
   1  chr1_119844900     HCab    A    C        0      0        2 
   1  chr1_119844900     HPrz    A    C        0      0        2 
   1  chr1_119844900     ZBoe    A    C        0      0        2 
   1  chr1_119844900     ZGre    A    C        0      0        2 
   1  chr1_119844900     ZHar    A    C        0      0        2 
   1  chr1_119844900   Sample    A    C        0      0        2 
   1  chr1_119927774     AAsi    G    C        1      2        2 
   1  chr1_119927774     AKia    G    C        0      0        2 
   1  chr1_119927774     AOna    G    C        0      0        2 
   1  chr1_119927774     ASom    G    C        1      2        2 
   1  chr1_119927774     HCab    G    C        0      0        2 
   1  chr1_119927774     HPrz    G    C        0      0        2 
   1  chr1_119927774     ZBoe    G    C        0      0        2 
   1  chr1_119927774     ZGre    G    C        0      0        2 
   1  chr1_119927774     ZHar    G    C        0      0        2 
   1  chr1_119927774   Sample    G    C        0      0        2 
   1  chr1_119948920     AAsi    G    C        0      0        2 
   1  chr1_119948920     AKia    G    C        0      0        2 
   1  chr1_119948920     AOna    G    C        0      0        2 
   1  chr1_119948920     ASom    G    C        0      0        2 
   1  chr1_119948920     HCab    G    C        0      0        2 
   1  chr1_119948920     HPrz    G    C        0      0        2 
   1  chr1_119948920     ZBoe    G    C        0      0        2 
   1  chr1_119948920     ZGre    G    C        1      2        2 
   1  chr1_119948920     ZHar    G    C        0      0        2 
   1  chr1_119948920   Sample    G    C        0      0        2 
   1  chr1_119986780     AAsi    A    C        0      0        2 
   1  chr1_119986780     AKia    A    C        0      0        2 
   1  chr1_119986780     AOna    A    C        0      0        2 
   1  chr1_119986780     ASom    A    C        0      0        2 
   1  chr1_119986780     HCab    A    C        1      2        2 
   1  chr1_119986780     HPrz    A    C        1      2        2 
   1  chr1_119986780     ZBoe    A    C        0      0        2 
   1  chr1_119986780     ZGre    A    C        0      0        2 
   1  chr1_119986780     ZHar    A    C        0      0        2 
   1  chr1_119986780   Sample    A    C        1      2        2 
   1  chr1_119989062     AAsi    C    G        0      0        2 
   1  chr1_119989062     AKia    C    G        0      0        2 
   1  chr1_119989062     AOna    C    G        0      0        2 
   1  chr1_119989062     ASom    C    G        0      0        2 
   1  chr1_119989062     HCab    C    G        0      0        2 
   1  chr1_119989062     HPrz    C    G      0.5      1        2 
   1  chr1_119989062     ZBoe    C    G        0      0        2 
   1  chr1_119989062     ZGre    C    G        0      0        2 
   1  chr1_119989062     ZHar    C    G        0      0        2 
   1  chr1_119989062   Sample    C    G        0      0        2 
   1  chr1_120040557     AAsi    G    C        0      0        2 
   1  chr1_120040557     AKia    G    C        0      0        2 
   1  chr1_120040557     AOna    G    C        0      0        2 
   1  chr1_120040557     ASom    G    C        0      0        2 
   1  chr1_120040557     HCab    G    C        1      2        2 
   1  chr1_120040557     HPrz    G    C        1      2        2 
   1  chr1_120040557     ZBoe    G    C        0      0        2 
   1  chr1_120040557     ZGre    G    C        0      0        2 
   1  chr1_120040557     ZHar    G    C        0      0        2 
   1  chr1_120040557   Sample    G    C        1      2        2 
   1  chr1_120056761     AAsi    G    C        0      0        2 
   1  chr1_120056761     AKia    G    C        0      0        2 
   1  chr1_120056761     AOna    G    C      0.5      1        2 
   1  chr1_120056761     ASom    G    C        0      0        2 
   1  chr1_120056761     HCab    G    C        0      0        2 
   1  chr1_120056761     HPrz    G    C        0      0        2 
   1  chr1_120056761     ZBoe    G    C        0      0        2 
   1  chr1_120056761     ZGre    G    C        0      0        2 
   1  chr1_120056761     ZHar    G    C        0      0        2 
   1  chr1_120056761   Sample    G    C        0      0        2 
   1  chr1_120073805     AAsi    A    C        0      0        2 
   1  chr1_120073805     AKia    A    C      0.5      1        2 
   1  chr1_120073805     AOna    A    C      0.5      1        2 
   1  chr1_120073805     ASom    A    C        0      0        2 
   1  chr1_120073805     HCab    A    C        0      0        2 
   1  chr1_120073805     HPrz    A    C        0      0        2 
   1  chr1_120073805     ZBoe    A    C        0      0        2 
   1  chr1_120073805     ZGre    A    C        0      0        2 
   1  chr1_120073805     ZHar    A    C        0      0        2 
   1  chr1_120073805   Sample    A    C        0      0        2 
   1  chr1_120085474     AAsi    A    C        0      0        2 
   1  chr1_120085474     AKia    A    C        0      0        2 
   1  chr1_120085474     AOna    A    C      0.5      1        2 
   1  chr1_120085474     ASom    A    C        0      0        2 
   1  chr1_120085474     HCab    A    C        0      0        2 
   1  chr1_120085474     HPrz    A    C        0      0        2 
   1  chr1_120085474     ZBoe    A    C        0      0        2 
   1  chr1_120085474     ZGre    A    C        0      0        2 
   1  chr1_120085474     ZHar    A    C        0      0        2 
   1  chr1_120085474   Sample    A    C        0      0        2 
   1  chr1_120096849     AAsi    G    T        0      0        2 
   1  chr1_120096849     AKia    G    T        0      0        2 
   1  chr1_120096849     AOna    G    T        0      0        2 
   1  chr1_120096849     ASom    G    T        0      0        2 
   1  chr1_120096849     HCab    G    T        1      2        2 
   1  chr1_120096849     HPrz    G    T        1      2        2 
   1  chr1_120096849     ZBoe    G    T        0      0        2 
   1  chr1_120096849     ZGre    G    T        0      0        2 
   1  chr1_120096849     ZHar    G    T        0      0        2 
   1  chr1_120096849   Sample    G    T        1      2        2 
   1  chr1_120101415     AAsi    T    A        0      0        2 
   1  chr1_120101415     AKia    T    A        0      0        2 
   1  chr1_120101415     AOna    T    A        0      0        2 
   1  chr1_120101415     ASom    T    A        0      0        2 
   1  chr1_120101415     HCab    T    A      0.5      1        2 
   1  chr1_120101415     HPrz    T    A        0      0        2 
   1  chr1_120101415     ZBoe    T    A        0      0        2 
   1  chr1_120101415     ZGre    T    A        0      0        2 
   1  chr1_120101415     ZHar    T    A        0      0        2 
   1  chr1_120101415   Sample    T    A        0      0        2 
   1  chr1_120118110     AAsi    T    G        0      0        2 
   1  chr1_120118110     AKia    T    G        0      0        2 
   1  chr1_120118110     AOna    T    G        0      0        2 
   1  chr1_120118110     ASom    T    G        0      0        2 
   1  chr1_120118110     HCab    T    G        0      0        2 
   1  chr1_120118110     HPrz    T    G        0      0        2 
   1  chr1_120118110     ZBoe    T    G        0      0        2 
   1  chr1_120118110     ZGre    T    G        0      0        2 
   1  chr1_120118110     ZHar    T    G      0.5      1        2 
   1  chr1_120118110   Sample    T    G        0      0        2 
   1  chr1_120119715     AAsi    C    G        0      0        2 
   1  chr1_120119715     AKia    C    G        0      0        2 
   1  chr1_120119715     AOna    C    G        0      0        2 
   1  chr1_120119715     ASom    C    G        0      0        2 
   1  chr1_120119715     HCab    C    G        1      2        2 
   1  chr1_120119715     HPrz    C    G        1      2        2 
   1  chr1_120119715     ZBoe    C    G        0      0        2 
   1  chr1_120119715     ZGre    C    G        0      0        2 
   1  chr1_120119715     ZHar    C    G        0      0        2 
   1  chr1_120119715   Sample    C    G        1      2        2 
   1  chr1_120123829     AAsi    G    T        0      0        2 
   1  chr1_120123829     AKia    G    T        0      0        2 
   1  chr1_120123829     AOna    G    T        0      0        2 
   1  chr1_120123829     ASom    G    T        0      0        2 
   1  chr1_120123829     HCab    G    T        1      2        2 
   1  chr1_120123829     HPrz    G    T        1      2        2 
   1  chr1_120123829     ZBoe    G    T        0      0        2 
   1  chr1_120123829     ZGre    G    T        0      0        2 
   1  chr1_120123829     ZHar    G    T        0      0        2 
   1  chr1_120123829   Sample    G    T        1      2        2 
   1  chr1_120153531     AAsi    A    C        0      0        2 
   1  chr1_120153531     AKia    A    C        0      0        2 
   1  chr1_120153531     AOna    A    C        0      0        2 
   1  chr1_120153531     ASom    A    C        0      0        2 
   1  chr1_120153531     HCab    A    C        0      0        2 
   1  chr1_120153531     HPrz    A    C        0      0        2 
   1  chr1_120153531     ZBoe    A    C        1      2        2 
   1  chr1_120153531     ZGre    A    C        0      0        2 
   1  chr1_120153531     ZHar    A    C        0      0        2 
   1  chr1_120153531   Sample    A    C        0      0        2 
   1  chr1_120170885     AAsi    A    C        0      0        2 
   1  chr1_120170885     AKia    A    C        0      0        2 
   1  chr1_120170885     AOna    A    C      0.5      1        2 
   1  chr1_120170885     ASom    A    C        0      0        2 
   1  chr1_120170885     HCab    A    C        0      0        2 
   1  chr1_120170885     HPrz    A    C        0      0        2 
   1  chr1_120170885     ZBoe    A    C        0      0        2 
   1  chr1_120170885     ZGre    A    C        0      0        2 
   1  chr1_120170885     ZHar    A    C        0      0        2 
   1  chr1_120170885   Sample    A    C        0      0        2 
   1  chr1_120175436     AAsi    T    A        0      0        2 
   1  chr1_120175436     AKia    T    A        0      0        2 
   1  chr1_120175436     AOna    T    A        0      0        2 
   1  chr1_120175436     ASom    T    A        0      0        2 
   1  chr1_120175436     HCab    T    A        0      0        2 
   1  chr1_120175436     HPrz    T    A        0      0        2 
   1  chr1_120175436     ZBoe    T    A        0      0        2 
   1  chr1_120175436     ZGre    T    A        0      0        2 
   1  chr1_120175436     ZHar    T    A        1      2        2 
   1  chr1_120175436   Sample    T    A        0      0        2 
   1  chr1_120176460     AAsi    G    C        0      0        2 
   1  chr1_120176460     AKia    G    C        0      0        2 
   1  chr1_120176460     AOna    G    C        0      0        2 
   1  chr1_120176460     ASom    G    C        0      0        2 
   1  chr1_120176460     HCab    G    C        1      2        2 
   1  chr1_120176460     HPrz    G    C        1      2        2 
   1  chr1_120176460     ZBoe    G    C        0      0        2 
   1  chr1_120176460     ZGre    G    C        0      0        2 
   1  chr1_120176460     ZHar    G    C        0      0        2 
   1  chr1_120176460   Sample    G    C        1      2        2 
   1  chr1_120180800     AAsi    G    T        0      0        2 
   1  chr1_120180800     AKia    G    T        0      0        2 
   1  chr1_120180800     AOna    G    T        0      0        2 
   1  chr1_120180800     ASom    G    T        0      0        2 
   1  chr1_120180800     HCab    G    T        0      0        2 
   1  chr1_120180800     HPrz    G    T        0      0        2 
   1  chr1_120180800     ZBoe    G    T      0.5      1        2 
   1  chr1_120180800     ZGre    G    T        0      0        2 
   1  chr1_120180800     ZHar    G    T        0      0        2 
   1  chr1_120180800   Sample    G    T        0      0        2 
   1  chr1_120206325     AAsi    G    C        0      0        2 
   1  chr1_120206325     AKia    G    C        0      0        2 
   1  chr1_120206325     AOna    G    C        0      0        2 
   1  chr1_120206325     ASom    G    C        0      0        2 
   1  chr1_120206325     HCab    G    C        1      2        2 
   1  chr1_120206325     HPrz    G    C        1      2        2 
   1  chr1_120206325     ZBoe    G    C        0      0        2 
   1  chr1_120206325     ZGre    G    C        0      0        2 
   1  chr1_120206325     ZHar    G    C        0      0        2 
   1  chr1_120206325   Sample    G    C        1      2        2 
   1  chr1_120215404     AAsi    C    A        0      0        2 
   1  chr1_120215404     AKia    C    A        0      0        2 
   1  chr1_120215404     AOna    C    A        0      0        2 
   1  chr1_120215404     ASom    C    A        0      0        2 
   1  chr1_120215404     HCab    C    A        0      0        2 
   1  chr1_120215404     HPrz    C    A      0.5      1        2 
   1  chr1_120215404     ZBoe    C    A        0      0        2 
   1  chr1_120215404     ZGre    C    A        0      0        2 
   1  chr1_120215404     ZHar    C    A        0      0        2 
   1  chr1_120215404   Sample    C    A        0      0        2 
   1  chr1_120236973     AAsi    C    A        0      0        2 
   1  chr1_120236973     AKia    C    A        0      0        2 
   1  chr1_120236973     AOna    C    A        0      0        2 
   1  chr1_120236973     ASom    C    A        0      0        2 
   1  chr1_120236973     HCab    C    A        1      2        2 
   1  chr1_120236973     HPrz    C    A        1      2        2 
   1  chr1_120236973     ZBoe    C    A        0      0        2 
   1  chr1_120236973     ZGre    C    A        0      0        2 
   1  chr1_120236973     ZHar    C    A        0      0        2 
   1  chr1_120236973   Sample    C    A        1      2        2 
   1  chr1_120278553     AAsi    C    A        0      0        2 
   1  chr1_120278553     AKia    C    A        0      0        2 
   1  chr1_120278553     AOna    C    A        0      0        2 
   1  chr1_120278553     ASom    C    A        0      0        2 
   1  chr1_120278553     HCab    C    A        0      0        2 
   1  chr1_120278553     HPrz    C    A        0      0        2 
   1  chr1_120278553     ZBoe    C    A      0.5      1        2 
   1  chr1_120278553     ZGre    C    A        0      0        2 
   1  chr1_120278553     ZHar    C    A        0      0        2 
   1  chr1_120278553   Sample    C    A        0      0        2 
   1  chr1_120280168     AAsi    A    C        0      0        2 
   1  chr1_120280168     AKia    A    C        0      0        2 
   1  chr1_120280168     AOna    A    C        0      0        2 
   1  chr1_120280168     ASom    A    C        0      0        2 
   1  chr1_120280168     HCab    A    C        1      2        2 
   1  chr1_120280168     HPrz    A    C        1      2        2 
   1  chr1_120280168     ZBoe    A    C        0      0        2 
   1  chr1_120280168     ZGre    A    C        0      0        2 
   1  chr1_120280168     ZHar    A    C        0      0        2 
   1  chr1_120280168   Sample    A    C        1      2        2 
   1  chr1_120382778     AAsi    C    A        0      0        2 
   1  chr1_120382778     AKia    C    A        0      0        2 
   1  chr1_120382778     AOna    C    A        0      0        2 
   1  chr1_120382778     ASom    C    A        0      0        2 
   1  chr1_120382778     HCab    C    A        1      2        2 
   1  chr1_120382778     HPrz    C    A        1      2        2 
   1  chr1_120382778     ZBoe    C    A        0      0        2 
   1  chr1_120382778     ZGre    C    A        0      0        2 
   1  chr1_120382778     ZHar    C    A        0      0        2 
   1  chr1_120382778   Sample    C    A        1      2        2 
   1  chr1_120438375     AAsi    T    A        0      0        2 
   1  chr1_120438375     AKia    T    A        0      0        2 
   1  chr1_120438375     AOna    T    A        0      0        2 
   1  chr1_120438375     ASom    T    A        0      0        2 
   1  chr1_120438375     HCab    T    A        0      0        2 
   1  chr1_120438375     HPrz    T    A        0      0        2 
   1  chr1_120438375     ZBoe    T    A      0.5      1        2 
   1  chr1_120438375     ZGre    T    A        0      0        2 
   1  chr1_120438375     ZHar    T    A        0      0        2 
   1  chr1_120438375   Sample    T    A        0      0        2 
   1  chr1_120449999     AAsi    A    T        0      0        2 
   1  chr1_120449999     AKia    A    T        1      2        2 
   1  chr1_120449999     AOna    A    T        1      2        2 
   1  chr1_120449999     ASom    A    T        0      0        2 
   1  chr1_120449999     HCab    A    T        0      0        2 
   1  chr1_120449999     HPrz    A    T        0      0        2 
   1  chr1_120449999     ZBoe    A    T        0      0        2 
   1  chr1_120449999     ZGre    A    T        0      0        2 
   1  chr1_120449999     ZHar    A    T        0      0        2 
   1  chr1_120449999   Sample    A    T        0      0        2 
   1  chr1_120472075     AAsi    T    G        0      0        2 
   1  chr1_120472075     AKia    T    G        0      0        2 
   1  chr1_120472075     AOna    T    G        0      0        2 
   1  chr1_120472075     ASom    T    G        0      0        2 
   1  chr1_120472075     HCab    T    G        0      0        2 
   1  chr1_120472075     HPrz    T    G        0      0        2 
   1  chr1_120472075     ZBoe    T    G        0      0        2 
   1  chr1_120472075     ZGre    T    G      0.5      1        2 
   1  chr1_120472075     ZHar    T    G        0      0        2 
   1  chr1_120472075   Sample    T    G        0      0        2 
   1  chr1_120486122     AAsi    T    G        0      0        2 
   1  chr1_120486122     AKia    T    G        1      2        2 
   1  chr1_120486122     AOna    T    G        1      2        2 
   1  chr1_120486122     ASom    T    G        0      0        2 
   1  chr1_120486122     HCab    T    G        0      0        2 
   1  chr1_120486122     HPrz    T    G        0      0        2 
   1  chr1_120486122     ZBoe    T    G        0      0        2 
   1  chr1_120486122     ZGre    T    G        0      0        2 
   1  chr1_120486122     ZHar    T    G        0      0        2 
   1  chr1_120486122   Sample    T    G        0      0        2 
   1  chr1_120500598     AAsi    G    C        0      0        2 
   1  chr1_120500598     AKia    G    C        0      0        2 
   1  chr1_120500598     AOna    G    C        0      0        2 
   1  chr1_120500598     ASom    G    C        0      0        2 
   1  chr1_120500598     HCab    G    C        1      2        2 
   1  chr1_120500598     HPrz    G    C        1      2        2 
   1  chr1_120500598     ZBoe    G    C        0      0        2 
   1  chr1_120500598     ZGre    G    C        0      0        2 
   1  chr1_120500598     ZHar    G    C        0      0        2 
   1  chr1_120500598   Sample    G    C        1      2        2 
   1  chr1_120519648     AAsi    T    G        0      0        2 
   1  chr1_120519648     AKia    T    G        1      2        2 
   1  chr1_120519648     AOna    T    G      0.5      1        2 
   1  chr1_120519648     ASom    T    G        0      0        2 
   1  chr1_120519648     HCab    T    G        0      0        2 
   1  chr1_120519648     HPrz    T    G        0      0        2 
   1  chr1_120519648     ZBoe    T    G        0      0        2 
   1  chr1_120519648     ZGre    T    G        0      0        2 
   1  chr1_120519648     ZHar    T    G        0      0        2 
   1  chr1_120519648   Sample    T    G        0      0        2 
   1  chr1_120526816     AAsi    G    C        0      0        2 
   1  chr1_120526816     AKia    G    C        0      0        2 
   1  chr1_120526816     AOna    G    C        0      0        2 
   1  chr1_120526816     ASom    G    C        0      0        2 
   1  chr1_120526816     HCab    G    C        0      0        2 
   1  chr1_120526816     HPrz    G    C        0      0        2 
   1  chr1_120526816     ZBoe    G    C        1      2        2 
   1  chr1_120526816     ZGre    G    C        1      2        2 
   1  chr1_120526816     ZHar    G    C        0      0        2 
   1  chr1_120526816   Sample    G    C        0      0        2 
   1  chr1_120527258     AAsi    C    A        0      0        2 
   1  chr1_120527258     AKia    C    A        0      0        2 
   1  chr1_120527258     AOna    C    A        0      0        2 
   1  chr1_120527258     ASom    C    A        0      0        2 
   1  chr1_120527258     HCab    C    A        0      0        2 
   1  chr1_120527258     HPrz    C    A        0      0        2 
   1  chr1_120527258     ZBoe    C    A        0      0        2 
   1  chr1_120527258     ZGre    C    A        0      0        2 
   1  chr1_120527258     ZHar    C    A        1      2        2 
   1  chr1_120527258   Sample    C    A        0      0        2 
   1  chr1_120531133     AAsi    A    C        0      0        2 
   1  chr1_120531133     AKia    A    C      0.5      1        2 
   1  chr1_120531133     AOna    A    C        0      0        2 
   1  chr1_120531133     ASom    A    C        0      0        2 
   1  chr1_120531133     HCab    A    C        0      0        2 
   1  chr1_120531133     HPrz    A    C        0      0        2 
   1  chr1_120531133     ZBoe    A    C        0      0        2 
   1  chr1_120531133     ZGre    A    C        0      0        2 
   1  chr1_120531133     ZHar    A    C        0      0        2 
   1  chr1_120531133   Sample    A    C        0      0        2 
   1  chr1_120535933     AAsi    G    T        0      0        2 
   1  chr1_120535933     AKia    G    T        0      0        2 
   1  chr1_120535933     AOna    G    T        0      0        2 
   1  chr1_120535933     ASom    G    T        0      0        2 
   1  chr1_120535933     HCab    G    T        0      0        2 
   1  chr1_120535933     HPrz    G    T        0      0        2 
   1  chr1_120535933     ZBoe    G    T        1      2        2 
   1  chr1_120535933     ZGre    G    T        0      0        2 
   1  chr1_120535933     ZHar    G    T        1      2        2 
   1  chr1_120535933   Sample    G    T        0      0        2 
   1  chr1_120536600     AAsi    A    C      0.5      1        2 
   1  chr1_120536600     AKia    A    C        0      0        2 
   1  chr1_120536600     AOna    A    C        0      0        2 
   1  chr1_120536600     ASom    A    C        0      0        2 
   1  chr1_120536600     HCab    A    C        0      0        2 
   1  chr1_120536600     HPrz    A    C        0      0        2 
   1  chr1_120536600     ZBoe    A    C        0      0        2 
   1  chr1_120536600     ZGre    A    C        0      0        2 
   1  chr1_120536600     ZHar    A    C        0      0        2 
   1  chr1_120536600   Sample    A    C        0      0        2 
   1  chr1_120542156     AAsi    A    T        0      0        2 
   1  chr1_120542156     AKia    A    T        0      0        2 
   1  chr1_120542156     AOna    A    T        0      0        2 
   1  chr1_120542156     ASom    A    T        0      0        2 
   1  chr1_120542156     HCab    A    T        0      0        2 
   1  chr1_120542156     HPrz    A    T        0      0        2 
   1  chr1_120542156     ZBoe    A    T      0.5      1        2 
   1  chr1_120542156     ZGre    A    T        0      0        2 
   1  chr1_120542156     ZHar    A    T        0      0        2 
   1  chr1_120542156   Sample    A    T        0      0        2 
   1  chr1_120585444     AAsi    T    A        0      0        2 
   1  chr1_120585444     AKia    T    A        0      0        2 
   1  chr1_120585444     AOna    T    A        0      0        2 
   1  chr1_120585444     ASom    T    A        0      0        2 
   1  chr1_120585444     HCab    T    A        0      0        2 
   1  chr1_120585444     HPrz    T    A        0      0        2 
   1  chr1_120585444     ZBoe    T    A        1      2        2 
   1  chr1_120585444     ZGre    T    A        0      0        2 
   1  chr1_120585444     ZHar    T    A        0      0        2 
   1  chr1_120585444   Sample    T    A        0      0        2 
   1  chr1_120600215     AAsi    C    A        0      0        2 
   1  chr1_120600215     AKia    C    A        1      2        2 
   1  chr1_120600215     AOna    C    A        1      2        2 
   1  chr1_120600215     ASom    C    A        0      0        2 
   1  chr1_120600215     HCab    C    A        0      0        2 
   1  chr1_120600215     HPrz    C    A        0      0        2 
   1  chr1_120600215     ZBoe    C    A        0      0        2 
   1  chr1_120600215     ZGre    C    A        0      0        2 
   1  chr1_120600215     ZHar    C    A        0      0        2 
   1  chr1_120600215   Sample    C    A        0      0        2 
   1  chr1_120603656     AAsi    C    A        0      0        2 
   1  chr1_120603656     AKia    C    A        0      0        2 
   1  chr1_120603656     AOna    C    A        0      0        2 
   1  chr1_120603656     ASom    C    A        0      0        2 
   1  chr1_120603656     HCab    C    A        1      2        2 
   1  chr1_120603656     HPrz    C    A        1      2        2 
   1  chr1_120603656     ZBoe    C    A        0      0        2 
   1  chr1_120603656     ZGre    C    A        0      0        2 
   1  chr1_120603656     ZHar    C    A        0      0        2 
   1  chr1_120603656   Sample    C    A        1      2        2 
   1  chr1_120605925     AAsi    G    C        0      0        2 
   1  chr1_120605925     AKia    G    C        0      0        2 
   1  chr1_120605925     AOna    G    C        0      0        2 
   1  chr1_120605925     ASom    G    C        0      0        2 
   1  chr1_120605925     HCab    G    C        0      0        2 
   1  chr1_120605925     HPrz    G    C        0      0        2 
   1  chr1_120605925     ZBoe    G    C        0      0        2 
   1  chr1_120605925     ZGre    G    C        0      0        2 
   1  chr1_120605925     ZHar    G    C        1      2        2 
   1  chr1_120605925   Sample    G    C        0      0        2 
   1  chr1_120617909     AAsi    G    C        0      0        2 
   1  chr1_120617909     AKia    G    C      0.5      1        2 
   1  chr1_120617909     AOna    G    C      0.5      1        2 
   1  chr1_120617909     ASom    G    C        0      0        2 
   1  chr1_120617909     HCab    G    C        0      0        2 
   1  chr1_120617909     HPrz    G    C        0      0        2 
   1  chr1_120617909     ZBoe    G    C        0      0        2 
   1  chr1_120617909     ZGre    G    C        0      0        2 
   1  chr1_120617909     ZHar    G    C        0      0        2 
   1  chr1_120617909   Sample    G    C        0      0        2 
   1  chr1_120643966     AAsi    C    G        0      0        2 
   1  chr1_120643966     AKia    C    G        0      0        2 
   1  chr1_120643966     AOna    C    G        0      0        2 
   1  chr1_120643966     ASom    C    G        0      0        2 
   1  chr1_120643966     HCab    C    G        1      2        2 
   1  chr1_120643966     HPrz    C    G        1      2        2 
   1  chr1_120643966     ZBoe    C    G        0      0        2 
   1  chr1_120643966     ZGre    C    G        0      0        2 
   1  chr1_120643966     ZHar    C    G        0      0        2 
   1  chr1_120643966   Sample    C    G        1      2        2 
   1  chr1_120662018     AAsi    C    A        0      0        2 
   1  chr1_120662018     AKia    C    A        0      0        2 
   1  chr1_120662018     AOna    C    A        0      0        2 
   1  chr1_120662018     ASom    C    A        0      0        2 
   1  chr1_120662018     HCab    C    A        0      0        2 
   1  chr1_120662018     HPrz    C    A        0      0        2 
   1  chr1_120662018     ZBoe    C    A        1      2        2 
   1  chr1_120662018     ZGre    C    A        0      0        2 
   1  chr1_120662018     ZHar    C    A        0      0        2 
   1  chr1_120662018   Sample    C    A        0      0        2 
   1  chr1_120666386     AAsi    A    T        0      0        2 
   1  chr1_120666386     AKia    A    T        0      0        2 
   1  chr1_120666386     AOna    A    T        0      0        2 
   1  chr1_120666386     ASom    A    T        0      0        2 
   1  chr1_120666386     HCab    A    T        1      2        2 
   1  chr1_120666386     HPrz    A    T        1      2        2 
   1  chr1_120666386     ZBoe    A    T        0      0        2 
   1  chr1_120666386     ZGre    A    T        0      0        2 
   1  chr1_120666386     ZHar    A    T        0      0        2 
   1  chr1_120666386   Sample    A    T        1      2        2 
   1  chr1_120671991     AAsi    C    A        0      0        2 
   1  chr1_120671991     AKia    C    A        0      0        2 
   1  chr1_120671991     AOna    C    A        0      0        2 
   1  chr1_120671991     ASom    C    A        0      0        2 
   1  chr1_120671991     HCab    C    A        1      2        2 
   1  chr1_120671991     HPrz    C    A        1      2        2 
   1  chr1_120671991     ZBoe    C    A        0      0        2 
   1  chr1_120671991     ZGre    C    A        0      0        2 
   1  chr1_120671991     ZHar    C    A        0      0        2 
   1  chr1_120671991   Sample    C    A        1      2        2 
   1  chr1_120695423     AAsi    C    A        0      0        2 
   1  chr1_120695423     AKia    C    A        1      2        2 
   1  chr1_120695423     AOna    C    A      0.5      1        2 
   1  chr1_120695423     ASom    C    A        0      0        2 
   1  chr1_120695423     HCab    C    A        0      0        2 
   1  chr1_120695423     HPrz    C    A        0      0        2 
   1  chr1_120695423     ZBoe    C    A        0      0        2 
   1  chr1_120695423     ZGre    C    A        0      0        2 
   1  chr1_120695423     ZHar    C    A        0      0        2 
   1  chr1_120695423   Sample    C    A        0      0        2 
   1  chr1_120804357     AAsi    C    A        0      0        2 
   1  chr1_120804357     AKia    C    A        0      0        2 
   1  chr1_120804357     AOna    C    A        0      0        2 
   1  chr1_120804357     ASom    C    A        0      0        2 
   1  chr1_120804357     HCab    C    A        0      0        2 
   1  chr1_120804357     HPrz    C    A        0      0        2 
   1  chr1_120804357     ZBoe    C    A      0.5      1        2 
   1  chr1_120804357     ZGre    C    A        0      0        2 
   1  chr1_120804357     ZHar    C    A        0      0        2 
   1  chr1_120804357   Sample    C    A        0      0        2 
   1  chr1_120821413     AAsi    G    C      0.5      1        2 
   1  chr1_120821413     AKia    G    C        0      0        2 
   1  chr1_120821413     AOna    G    C        0      0        2 
   1  chr1_120821413     ASom    G    C        0      0        2 
   1  chr1_120821413     HCab    G    C        0      0        2 
   1  chr1_120821413     HPrz    G    C        0      0        2 
   1  chr1_120821413     ZBoe    G    C        0      0        2 
   1  chr1_120821413     ZGre    G    C        0      0        2 
   1  chr1_120821413     ZHar    G    C        0      0        2 
   1  chr1_120821413   Sample    G    C        0      0        2 
   1  chr1_120830589     AAsi    C    G        0      0        2 
   1  chr1_120830589     AKia    C    G        0      0        2 
   1  chr1_120830589     AOna    C    G        0      0        2 
   1  chr1_120830589     ASom    C    G        0      0        2 
   1  chr1_120830589     HCab    C    G        0      0        2 
   1  chr1_120830589     HPrz    C    G        0      0        2 
   1  chr1_120830589     ZBoe    C    G        0      0        2 
   1  chr1_120830589     ZGre    C    G      0.5      1        2 
   1  chr1_120830589     ZHar    C    G        0      0        2 
   1  chr1_120830589   Sample    C    G        0      0        2 
   1  chr1_120963009     AAsi    G    T        0      0        2 
   1  chr1_120963009     AKia    G    T        0      0        2 
   1  chr1_120963009     AOna    G    T        0      0        2 
   1  chr1_120963009     ASom    G    T        0      0        2 
   1  chr1_120963009     HCab    G    T        1      2        2 
   1  chr1_120963009     HPrz    G    T        1      2        2 
   1  chr1_120963009     ZBoe    G    T        0      0        2 
   1  chr1_120963009     ZGre    G    T        0      0        2 
   1  chr1_120963009     ZHar    G    T        0      0        2 
   1  chr1_120963009   Sample    G    T        1      2        2 
   1  chr1_120965970     AAsi    C    A        0      0        2 
   1  chr1_120965970     AKia    C    A        0      0        2 
   1  chr1_120965970     AOna    C    A        0      0        2 
   1  chr1_120965970     ASom    C    A        0      0        2 
   1  chr1_120965970     HCab    C    A      0.5      1        2 
   1  chr1_120965970     HPrz    C    A      0.5      1        2 
   1  chr1_120965970     ZBoe    C    A        0      0        2 
   1  chr1_120965970     ZGre    C    A        0      0        2 
   1  chr1_120965970     ZHar    C    A        0      0        2 
   1  chr1_120965970   Sample    C    A        0      0        2 
   1  chr1_120973181     AAsi    A    C        0      0        2 
   1  chr1_120973181     AKia    A    C        0      0        2 
   1  chr1_120973181     AOna    A    C        0      0        2 
   1  chr1_120973181     ASom    A    C        0      0        2 
   1  chr1_120973181     HCab    A    C        1      2        2 
   1  chr1_120973181     HPrz    A    C        1      2        2 
   1  chr1_120973181     ZBoe    A    C        0      0        2 
   1  chr1_120973181     ZGre    A    C        0      0        2 
   1  chr1_120973181     ZHar    A    C        0      0        2 
   1  chr1_120973181   Sample    A    C        1      2        2 
   1  chr1_121004807     AAsi    G    T        0      0        2 
   1  chr1_121004807     AKia    G    T        0      0        2 
   1  chr1_121004807     AOna    G    T        0      0        2 
   1  chr1_121004807     ASom    G    T        0      0        2 
   1  chr1_121004807     HCab    G    T        1      2        2 
   1  chr1_121004807     HPrz    G    T        1      2        2 
   1  chr1_121004807     ZBoe    G    T        0      0        2 
   1  chr1_121004807     ZGre    G    T        0      0        2 
   1  chr1_121004807     ZHar    G    T        0      0        2 
   1  chr1_121004807   Sample    G    T        1      2        2 
   1  chr1_121021994     AAsi    G    C        0      0        2 
   1  chr1_121021994     AKia    G    C        0      0        2 
   1  chr1_121021994     AOna    G    C      0.5      1        2 
   1  chr1_121021994     ASom    G    C        0      0        2 
   1  chr1_121021994     HCab    G    C        0      0        2 
   1  chr1_121021994     HPrz    G    C        0      0        2 
   1  chr1_121021994     ZBoe    G    C        0      0        2 
   1  chr1_121021994     ZGre    G    C        0      0        2 
   1  chr1_121021994     ZHar    G    C        0      0        2 
   1  chr1_121021994   Sample    G    C        0      0        2 
   1  chr1_121048495     AAsi    A    C        0      0        2 
   1  chr1_121048495     AKia    A    C        0      0        2 
   1  chr1_121048495     AOna    A    C        0      0        2 
   1  chr1_121048495     ASom    A    C        0      0        2 
   1  chr1_121048495     HCab    A    C        0      0        2 
   1  chr1_121048495     HPrz    A    C        0      0        2 
   1  chr1_121048495     ZBoe    A    C        0      0        2 
   1  chr1_121048495     ZGre    A    C        0      0        2 
   1  chr1_121048495     ZHar    A    C        1      2        2 
   1  chr1_121048495   Sample    A    C        0      0        2 
   1  chr1_121072085     AAsi    G    T      0.5      1        2 
   1  chr1_121072085     AKia    G    T        0      0        2 
   1  chr1_121072085     AOna    G    T        0      0        2 
   1  chr1_121072085     ASom    G    T        1      2        2 
   1  chr1_121072085     HCab    G    T        0      0        2 
   1  chr1_121072085     HPrz    G    T        0      0        2 
   1  chr1_121072085     ZBoe    G    T        0      0        2 
   1  chr1_121072085     ZGre    G    T        0      0        2 
   1  chr1_121072085     ZHar    G    T        0      0        2 
   1  chr1_121072085   Sample    G    T        0      0        2 
   1  chr1_121087214     AAsi    C    A        0      0        2 
   1  chr1_121087214     AKia    C    A        0      0        2 
   1  chr1_121087214     AOna    C    A        0      0        2 
   1  chr1_121087214     ASom    C    A        0      0        2 
   1  chr1_121087214     HCab    C    A        0      0        2 
   1  chr1_121087214     HPrz    C    A        0      0        2 
   1  chr1_121087214     ZBoe    C    A        0      0        2 
   1  chr1_121087214     ZGre    C    A        0      0        2 
   1  chr1_121087214     ZHar    C    A        1      2        2 
   1  chr1_121087214   Sample    C    A        0      0        2 
   1  chr1_121092538     AAsi    C    A        0      0        2 
   1  chr1_121092538     AKia    C    A        0      0        2 
   1  chr1_121092538     AOna    C    A        0      0        2 
   1  chr1_121092538     ASom    C    A        0      0        2 
   1  chr1_121092538     HCab    C    A      0.5      1        2 
   1  chr1_121092538     HPrz    C    A      0.5      1        2 
   1  chr1_121092538     ZBoe    C    A        0      0        2 
   1  chr1_121092538     ZGre    C    A        0      0        2 
   1  chr1_121092538     ZHar    C    A        0      0        2 
   1  chr1_121092538   Sample    C    A        0      0        2 
   1  chr1_121097689     AAsi    G    T        0      0        2 
   1  chr1_121097689     AKia    G    T        0      0        2 
   1  chr1_121097689     AOna    G    T        0      0        2 
   1  chr1_121097689     ASom    G    T        0      0        2 
   1  chr1_121097689     HCab    G    T        0      0        2 
   1  chr1_121097689     HPrz    G    T        0      0        2 
   1  chr1_121097689     ZBoe    G    T      0.5      1        2 
   1  chr1_121097689     ZGre    G    T        0      0        2 
   1  chr1_121097689     ZHar    G    T        0      0        2 
   1  chr1_121097689   Sample    G    T        0      0        2 
   1  chr1_121138379     AAsi    C    A        0      0        2 
   1  chr1_121138379     AKia    C    A        0      0        2 
   1  chr1_121138379     AOna    C    A        0      0        2 
   1  chr1_121138379     ASom    C    A        0      0        2 
   1  chr1_121138379     HCab    C    A        1      2        2 
   1  chr1_121138379     HPrz    C    A        1      2        2 
   1  chr1_121138379     ZBoe    C    A        0      0        2 
   1  chr1_121138379     ZGre    C    A        0      0        2 
   1  chr1_121138379     ZHar    C    A        0      0        2 
   1  chr1_121138379   Sample    C    A        1      2        2 
   1  chr1_121155911     AAsi    C    G      0.5      1        2 
   1  chr1_121155911     AKia    C    G        0      0        2 
   1  chr1_121155911     AOna    C    G        0      0        2 
   1  chr1_121155911     ASom    C    G        0      0        2 
   1  chr1_121155911     HCab    C    G        0      0        2 
   1  chr1_121155911     HPrz    C    G        0      0        2 
   1  chr1_121155911     ZBoe    C    G        0      0        2 
   1  chr1_121155911     ZGre    C    G        0      0        2 
   1  chr1_121155911     ZHar    C    G        0      0        2 
   1  chr1_121155911   Sample    C    G        0      0        2 
   1  chr1_121210754     AAsi    A    C        0      0        2 
   1  chr1_121210754     AKia    A    C        0      0        2 
   1  chr1_121210754     AOna    A    C        0      0        2 
   1  chr1_121210754     ASom    A    C        0      0        2 
   1  chr1_121210754     HCab    A    C        1      2        2 
   1  chr1_121210754     HPrz    A    C        1      2        2 
   1  chr1_121210754     ZBoe    A    C        0      0        2 
   1  chr1_121210754     ZGre    A    C        0      0        2 
   1  chr1_121210754     ZHar    A    C        0      0        2 
   1  chr1_121210754   Sample    A    C        1      2        2 
   1  chr1_121215416     AAsi    T    G        0      0        2 
   1  chr1_121215416     AKia    T    G        0      0        2 
   1  chr1_121215416     AOna    T    G        0      0        2 
   1  chr1_121215416     ASom    T    G        0      0        2 
   1  chr1_121215416     HCab    T    G        1      2        2 
   1  chr1_121215416     HPrz    T    G        1      2        2 
   1  chr1_121215416     ZBoe    T    G        0      0        2 
   1  chr1_121215416     ZGre    T    G        0      0        2 
   1  chr1_121215416     ZHar    T    G        0      0        2 
   1  chr1_121215416   Sample    T    G        1      2        2 
   1  chr1_121225952     AAsi    C    G        0      0        2 
   1  chr1_121225952     AKia    C    G        0      0        2 
   1  chr1_121225952     AOna    C    G        0      0        2 
   1  chr1_121225952     ASom    C    G        0      0        2 
   1  chr1_121225952     HCab    C    G        0      0        2 
   1  chr1_121225952     HPrz    C    G        0      0        2 
   1  chr1_121225952     ZBoe    C    G        0      0        2 
   1  chr1_121225952     ZGre    C    G        1      2        2 
   1  chr1_121225952     ZHar    C    G        0      0        2 
   1  chr1_121225952   Sample    C    G        0      0        2 
   1  chr1_121237256     AAsi    T    A        1      2        2 
   1  chr1_121237256     AKia    T    A        0      0        2 
   1  chr1_121237256     AOna    T    A        0      0        2 
   1  chr1_121237256     ASom    T    A        1      2        2 
   1  chr1_121237256     HCab    T    A        0      0        2 
   1  chr1_121237256     HPrz    T    A        0      0        2 
   1  chr1_121237256     ZBoe    T    A        1      2        2 
   1  chr1_121237256     ZGre    T    A        1      2        2 
   1  chr1_121237256     ZHar    T    A        1      2        2 
   1  chr1_121237256   Sample    T    A        0      0        2 
   1  chr1_121347836     AAsi    G    C        1      2        2 
   1  chr1_121347836     AKia    G    C        0      0        2 
   1  chr1_121347836     AOna    G    C        0      0        2 
   1  chr1_121347836     ASom    G    C        1      2        2 
   1  chr1_121347836     HCab    G    C        0      0        2 
   1  chr1_121347836     HPrz    G    C        0      0        2 
   1  chr1_121347836     ZBoe    G    C        0      0        2 
   1  chr1_121347836     ZGre    G    C        0      0        2 
   1  chr1_121347836     ZHar    G    C        0      0        2 
   1  chr1_121347836   Sample    G    C        0      0        2 
   1  chr1_121391225     AAsi    G    T        0      0        2 
   1  chr1_121391225     AKia    G    T        0      0        2 
   1  chr1_121391225     AOna    G    T        0      0        2 
   1  chr1_121391225     ASom    G    T        0      0        2 
   1  chr1_121391225     HCab    G    T      0.5      1        2 
   1  chr1_121391225     HPrz    G    T        0      0        2 
   1  chr1_121391225     ZBoe    G    T        0      0        2 
   1  chr1_121391225     ZGre    G    T        0      0        2 
   1  chr1_121391225     ZHar    G    T        0      0        2 
   1  chr1_121391225   Sample    G    T        0      0        2 
   1  chr1_121391650     AAsi    C    A        0      0        2 
   1  chr1_121391650     AKia    C    A        0      0        2 
   1  chr1_121391650     AOna    C    A        0      0        2 
   1  chr1_121391650     ASom    C    A        0      0        2 
   1  chr1_121391650     HCab    C    A        0      0        2 
   1  chr1_121391650     HPrz    C    A        0      0        2 
   1  chr1_121391650     ZBoe    C    A        0      0        2 
   1  chr1_121391650     ZGre    C    A      0.5      1        2 
   1  chr1_121391650     ZHar    C    A        0      0        2 
   1  chr1_121391650   Sample    C    A        0      0        2 
   1  chr1_121461146     AAsi    G    C        1      2        2 
   1  chr1_121461146     AKia    G    C        0      0        2 
   1  chr1_121461146     AOna    G    C        0      0        2 
   1  chr1_121461146     ASom    G    C        1      2        2 
   1  chr1_121461146     HCab    G    C        0      0        2 
   1  chr1_121461146     HPrz    G    C        0      0        2 
   1  chr1_121461146     ZBoe    G    C        0      0        2 
   1  chr1_121461146     ZGre    G    C        0      0        2 
   1  chr1_121461146     ZHar    G    C        0      0        2 
   1  chr1_121461146   Sample    G    C        0      0        2 
   1  chr1_121464415     AAsi    C    G        1      2        2 
   1  chr1_121464415     AKia    C    G        0      0        2 
   1  chr1_121464415     AOna    C    G        0      0        2 
   1  chr1_121464415     ASom    C    G        1      2        2 
   1  chr1_121464415     HCab    C    G        0      0        2 
   1  chr1_121464415     HPrz    C    G        0      0        2 
   1  chr1_121464415     ZBoe    C    G        0      0        2 
   1  chr1_121464415     ZGre    C    G        0      0        2 
   1  chr1_121464415     ZHar    C    G        0      0        2 
   1  chr1_121464415   Sample    C    G        0      0        2 
   1  chr1_121481628     AAsi    T    G        0      0        2 
   1  chr1_121481628     AKia    T    G        0      0        2 
   1  chr1_121481628     AOna    T    G        0      0        2 
   1  chr1_121481628     ASom    T    G        0      0        2 
   1  chr1_121481628     HCab    T    G        0      0        2 
   1  chr1_121481628     HPrz    T    G        0      0        2 
   1  chr1_121481628     ZBoe    T    G        0      0        2 
   1  chr1_121481628     ZGre    T    G        0      0        2 
   1  chr1_121481628     ZHar    T    G        1      2        2 
   1  chr1_121481628   Sample    T    G        0      0        2 
   1  chr1_121483374     AAsi    G    T        0      0        2 
   1  chr1_121483374     AKia    G    T        0      0        2 
   1  chr1_121483374     AOna    G    T        0      0        2 
   1  chr1_121483374     ASom    G    T        0      0        2 
   1  chr1_121483374     HCab    G    T        0      0        2 
   1  chr1_121483374     HPrz    G    T        0      0        2 
   1  chr1_121483374     ZBoe    G    T        1      2        2 
   1  chr1_121483374     ZGre    G    T        1      2        2 
   1  chr1_121483374     ZHar    G    T        1      2        2 
   1  chr1_121483374   Sample    G    T        0      0        2 
   1  chr1_121490173     AAsi    C    G        0      0        2 
   1  chr1_121490173     AKia    C    G        0      0        2 
   1  chr1_121490173     AOna    C    G        0      0        2 
   1  chr1_121490173     ASom    C    G        0      0        2 
   1  chr1_121490173     HCab    C    G        0      0        2 
   1  chr1_121490173     HPrz    C    G        0      0        2 
   1  chr1_121490173     ZBoe    C    G        0      0        2 
   1  chr1_121490173     ZGre    C    G        0      0        2 
   1  chr1_121490173     ZHar    C    G        1      2        2 
   1  chr1_121490173   Sample    C    G        0      0        2 
   1  chr1_121490793     AAsi    A    C        0      0        2 
   1  chr1_121490793     AKia    A    C        0      0        2 
   1  chr1_121490793     AOna    A    C      0.5      1        2 
   1  chr1_121490793     ASom    A    C        0      0        2 
   1  chr1_121490793     HCab    A    C        0      0        2 
   1  chr1_121490793     HPrz    A    C        0      0        2 
   1  chr1_121490793     ZBoe    A    C        0      0        2 
   1  chr1_121490793     ZGre    A    C        0      0        2 
   1  chr1_121490793     ZHar    A    C        0      0        2 
   1  chr1_121490793   Sample    A    C        0      0        2 
   1  chr1_121503615     AAsi    G    T        0      0        2 
   1  chr1_121503615     AKia    G    T        1      2        2 
   1  chr1_121503615     AOna    G    T        1      2        2 
   1  chr1_121503615     ASom    G    T        0      0        2 
   1  chr1_121503615     HCab    G    T        0      0        2 
   1  chr1_121503615     HPrz    G    T        0      0        2 
   1  chr1_121503615     ZBoe    G    T        0      0        2 
   1  chr1_121503615     ZGre    G    T        0      0        2 
   1  chr1_121503615     ZHar    G    T        0      0        2 
   1  chr1_121503615   Sample    G    T        0      0        2 
   1  chr1_121509403     AAsi    A    C        0      0        2 
   1  chr1_121509403     AKia    A    C        0      0        2 
   1  chr1_121509403     AOna    A    C        0      0        2 
   1  chr1_121509403     ASom    A    C        0      0        2 
   1  chr1_121509403     HCab    A    C        0      0        2 
   1  chr1_121509403     HPrz    A    C        0      0        2 
   1  chr1_121509403     ZBoe    A    C      0.5      1        2 
   1  chr1_121509403     ZGre    A    C        0      0        2 
   1  chr1_121509403     ZHar    A    C        0      0        2 
   1  chr1_121509403   Sample    A    C        0      0        2 
   1  chr1_121527308     AAsi    T    A        0      0        2 
   1  chr1_121527308     AKia    T    A        0      0        2 
   1  chr1_121527308     AOna    T    A        0      0        2 
   1  chr1_121527308     ASom    T    A        0      0        2 
   1  chr1_121527308     HCab    T    A        0      0        2 
   1  chr1_121527308     HPrz    T    A      0.5      1        2 
   1  chr1_121527308     ZBoe    T    A        0      0        2 
   1  chr1_121527308     ZGre    T    A        0      0        2 
   1  chr1_121527308     ZHar    T    A        0      0        2 
   1  chr1_121527308   Sample    T    A        0      0        2 
   1  chr1_121537072     AAsi    A    C        0      0        2 
   1  chr1_121537072     AKia    A    C        0      0        2 
   1  chr1_121537072     AOna    A    C        0      0        2 
   1  chr1_121537072     ASom    A    C        0      0        2 
   1  chr1_121537072     HCab    A    C        1      2        2 
   1  chr1_121537072     HPrz    A    C        1      2        2 
   1  chr1_121537072     ZBoe    A    C        0      0        2 
   1  chr1_121537072     ZGre    A    C        0      0        2 
   1  chr1_121537072     ZHar    A    C        0      0        2 
   1  chr1_121537072   Sample    A    C        1      2        2 
   1  chr1_121543933     AAsi    G    C        0      0        2 
   1  chr1_121543933     AKia    G    C        0      0        2 
   1  chr1_121543933     AOna    G    C        0      0        2 
   1  chr1_121543933     ASom    G    C        0      0        2 
   1  chr1_121543933     HCab    G    C        1      2        2 
   1  chr1_121543933     HPrz    G    C        1      2        2 
   1  chr1_121543933     ZBoe    G    C        0      0        2 
   1  chr1_121543933     ZGre    G    C        0      0        2 
   1  chr1_121543933     ZHar    G    C        0      0        2 
   1  chr1_121543933   Sample    G    C        1      2        2 
   1  chr1_121577746     AAsi    G    C        0      0        2 
   1  chr1_121577746     AKia    G    C        0      0        2 
   1  chr1_121577746     AOna    G    C        0      0        2 
   1  chr1_121577746     ASom    G    C        0      0        2 
   1  chr1_121577746     HCab    G    C        0      0        2 
   1  chr1_121577746     HPrz    G    C        0      0        2 
   1  chr1_121577746     ZBoe    G    C        1      2        2 
   1  chr1_121577746     ZGre    G    C        0      0        2 
   1  chr1_121577746     ZHar    G    C        1      2        2 
   1  chr1_121577746   Sample    G    C        0      0        2 
   1  chr1_121584709     AAsi    C    G        0      0        2 
   1  chr1_121584709     AKia    C    G        1      2        2 
   1  chr1_121584709     AOna    C    G      0.5      1        2 
   1  chr1_121584709     ASom    C    G        0      0        2 
   1  chr1_121584709     HCab    C    G        0      0        2 
   1  chr1_121584709     HPrz    C    G        0      0        2 
   1  chr1_121584709     ZBoe    C    G        0      0        2 
   1  chr1_121584709     ZGre    C    G        0      0        2 
   1  chr1_121584709     ZHar    C    G        0      0        2 
   1  chr1_121584709   Sample    C    G        0      0        2 
   1  chr1_121589068     AAsi    C    G        0      0        2 
   1  chr1_121589068     AKia    C    G        0      0        2 
   1  chr1_121589068     AOna    C    G        0      0        2 
   1  chr1_121589068     ASom    C    G        1      2        2 
   1  chr1_121589068     HCab    C    G        0      0        2 
   1  chr1_121589068     HPrz    C    G        0      0        2 
   1  chr1_121589068     ZBoe    C    G        0      0        2 
   1  chr1_121589068     ZGre    C    G        1      2        2 
   1  chr1_121589068     ZHar    C    G        0      0        2 
   1  chr1_121589068   Sample    C    G        0      0        2 
   1  chr1_121594057     AAsi    T    G        0      0        2 
   1  chr1_121594057     AKia    T    G        0      0        2 
   1  chr1_121594057     AOna    T    G        0      0        2 
   1  chr1_121594057     ASom    T    G        0      0        2 
   1  chr1_121594057     HCab    T    G        0      0        2 
   1  chr1_121594057     HPrz    T    G        0      0        2 
   1  chr1_121594057     ZBoe    T    G      0.5      1        2 
   1  chr1_121594057     ZGre    T    G        0      0        2 
   1  chr1_121594057     ZHar    T    G        0      0        2 
   1  chr1_121594057   Sample    T    G        0      0        2 
   1  chr1_121604050     AAsi    A    C        0      0        2 
   1  chr1_121604050     AKia    A    C        0      0        2 
   1  chr1_121604050     AOna    A    C        0      0        2 
   1  chr1_121604050     ASom    A    C        0      0        2 
   1  chr1_121604050     HCab    A    C        1      2        2 
   1  chr1_121604050     HPrz    A    C        1      2        2 
   1  chr1_121604050     ZBoe    A    C        0      0        2 
   1  chr1_121604050     ZGre    A    C        0      0        2 
   1  chr1_121604050     ZHar    A    C        0      0        2 
   1  chr1_121604050   Sample    A    C        1      2        2 
   1  chr1_121616935     AAsi    G    C        0      0        2 
   1  chr1_121616935     AKia    G    C        0      0        2 
   1  chr1_121616935     AOna    G    C        0      0        2 
   1  chr1_121616935     ASom    G    C        1      2        2 
   1  chr1_121616935     HCab    G    C        0      0        2 
   1  chr1_121616935     HPrz    G    C        0      0        2 
   1  chr1_121616935     ZBoe    G    C        0      0        2 
   1  chr1_121616935     ZGre    G    C        0      0        2 
   1  chr1_121616935     ZHar    G    C        0      0        2 
   1  chr1_121616935   Sample    G    C        0      0        2 
   1  chr1_121616983     AAsi    A    T        0      0        2 
   1  chr1_121616983     AKia    A    T        0      0        2 
   1  chr1_121616983     AOna    A    T        0      0        2 
   1  chr1_121616983     ASom    A    T        0      0        2 
   1  chr1_121616983     HCab    A    T        0      0        2 
   1  chr1_121616983     HPrz    A    T        0      0        2 
   1  chr1_121616983     ZBoe    A    T        0      0        2 
   1  chr1_121616983     ZGre    A    T        0      0        2 
   1  chr1_121616983     ZHar    A    T      0.5      1        2 
   1  chr1_121616983   Sample    A    T        0      0        2 
   1  chr1_121624132     AAsi    T    A        0      0        2 
   1  chr1_121624132     AKia    T    A        0      0        2 
   1  chr1_121624132     AOna    T    A        0      0        2 
   1  chr1_121624132     ASom    T    A        0      0        2 
   1  chr1_121624132     HCab    T    A        0      0        2 
   1  chr1_121624132     HPrz    T    A      0.5      1        2 
   1  chr1_121624132     ZBoe    T    A        0      0        2 
   1  chr1_121624132     ZGre    T    A        0      0        2 
   1  chr1_121624132     ZHar    T    A        0      0        2 
   1  chr1_121624132   Sample    T    A        0      0        2 
   1  chr1_121631929     AAsi    A    C        0      0        2 
   1  chr1_121631929     AKia    A    C        0      0        2 
   1  chr1_121631929     AOna    A    C        0      0        2 
   1  chr1_121631929     ASom    A    C        0      0        2 
   1  chr1_121631929     HCab    A    C        1      2        2 
   1  chr1_121631929     HPrz    A    C      0.5      1        2 
   1  chr1_121631929     ZBoe    A    C        0      0        2 
   1  chr1_121631929     ZGre    A    C        0      0        2 
   1  chr1_121631929     ZHar    A    C        0      0        2 
   1  chr1_121631929   Sample    A    C        0      0        2 
   1  chr1_121634005     AAsi    T    G        0      0        2 
   1  chr1_121634005     AKia    T    G        1      2        2 
   1  chr1_121634005     AOna    T    G        0      0        2 
   1  chr1_121634005     ASom    T    G        0      0        2 
   1  chr1_121634005     HCab    T    G        0      0        2 
   1  chr1_121634005     HPrz    T    G        0      0        2 
   1  chr1_121634005     ZBoe    T    G      0.5      1        2 
   1  chr1_121634005     ZGre    T    G        0      0        2 
   1  chr1_121634005     ZHar    T    G        0      0        2 
   1  chr1_121634005   Sample    T    G        0      0        2 
   1  chr1_121658355     AAsi    G    C        0      0        2 
   1  chr1_121658355     AKia    G    C        0      0        2 
   1  chr1_121658355     AOna    G    C        0      0        2 
   1  chr1_121658355     ASom    G    C        0      0        2 
   1  chr1_121658355     HCab    G    C        0      0        2 
   1  chr1_121658355     HPrz    G    C        0      0        2 
   1  chr1_121658355     ZBoe    G    C        0      0        2 
   1  chr1_121658355     ZGre    G    C        0      0        2 
   1  chr1_121658355     ZHar    G    C      0.5      1        2 
   1  chr1_121658355   Sample    G    C        0      0        2 
   1  chr1_121660429     AAsi    A    T        0      0        2 
   1  chr1_121660429     AKia    A    T      0.5      1        2 
   1  chr1_121660429     AOna    A    T        0      0        2 
   1  chr1_121660429     ASom    A    T        0      0        2 
   1  chr1_121660429     HCab    A    T        0      0        2 
   1  chr1_121660429     HPrz    A    T        0      0        2 
   1  chr1_121660429     ZBoe    A    T        0      0        2 
   1  chr1_121660429     ZGre    A    T        0      0        2 
   1  chr1_121660429     ZHar    A    T        0      0        2 
   1  chr1_121660429   Sample    A    T        0      0        2 
   1  chr1_121660719     AAsi    G    T        0      0        2 
   1  chr1_121660719     AKia    G    T        0      0        2 
   1  chr1_121660719     AOna    G    T        0      0        2 
   1  chr1_121660719     ASom    G    T        0      0        2 
   1  chr1_121660719     HCab    G    T        1      2        2 
   1  chr1_121660719     HPrz    G    T        0      0        2 
   1  chr1_121660719     ZBoe    G    T        0      0        2 
   1  chr1_121660719     ZGre    G    T        0      0        2 
   1  chr1_121660719     ZHar    G    T        0      0        2 
   1  chr1_121660719   Sample    G    T        0      0        2 
   1  chr1_121672982     AAsi    C    A        0      0        2 
   1  chr1_121672982     AKia    C    A        0      0        2 
   1  chr1_121672982     AOna    C    A        0      0        2 
   1  chr1_121672982     ASom    C    A        0      0        2 
   1  chr1_121672982     HCab    C    A        0      0        2 
   1  chr1_121672982     HPrz    C    A        0      0        2 
   1  chr1_121672982     ZBoe    C    A        0      0        2 
   1  chr1_121672982     ZGre    C    A        0      0        2 
   1  chr1_121672982     ZHar    C    A      0.5      1        2 
   1  chr1_121672982   Sample    C    A        0      0        2 
   1  chr1_121690069     AAsi    C    G        0      0        2 
   1  chr1_121690069     AKia    C    G        0      0        2 
   1  chr1_121690069     AOna    C    G        0      0        2 
   1  chr1_121690069     ASom    C    G        0      0        2 
   1  chr1_121690069     HCab    C    G        0      0        2 
   1  chr1_121690069     HPrz    C    G        0      0        2 
   1  chr1_121690069     ZBoe    C    G        0      0        2 
   1  chr1_121690069     ZGre    C    G        0      0        2 
   1  chr1_121690069     ZHar    C    G        1      2        2 
   1  chr1_121690069   Sample    C    G        0      0        2 
   1  chr1_121694478     AAsi    C    A        0      0        2 
   1  chr1_121694478     AKia    C    A        0      0        2 
   1  chr1_121694478     AOna    C    A        0      0        2 
   1  chr1_121694478     ASom    C    A        0      0        2 
   1  chr1_121694478     HCab    C    A        0      0        2 
   1  chr1_121694478     HPrz    C    A        0      0        2 
   1  chr1_121694478     ZBoe    C    A      0.5      1        2 
   1  chr1_121694478     ZGre    C    A        0      0        2 
   1  chr1_121694478     ZHar    C    A        0      0        2 
   1  chr1_121694478   Sample    C    A        0      0        2 
   1  chr1_121715938     AAsi    A    T        0      0        2 
   1  chr1_121715938     AKia    A    T        0      0        2 
   1  chr1_121715938     AOna    A    T        0      0        2 
   1  chr1_121715938     ASom    A    T        0      0        2 
   1  chr1_121715938     HCab    A    T        0      0        2 
   1  chr1_121715938     HPrz    A    T        0      0        2 
   1  chr1_121715938     ZBoe    A    T      0.5      1        2 
   1  chr1_121715938     ZGre    A    T        0      0        2 
   1  chr1_121715938     ZHar    A    T        0      0        2 
   1  chr1_121715938   Sample    A    T        0      0        2 
   1  chr1_121733465     AAsi    T    G        1      2        2 
   1  chr1_121733465     AKia    T    G        1      2        2 
   1  chr1_121733465     AOna    T    G        1      2        2 
   1  chr1_121733465     ASom    T    G        1      2        2 
   1  chr1_121733465     HCab    T    G        0      0        2 
   1  chr1_121733465     HPrz    T    G        0      0        2 
   1  chr1_121733465     ZBoe    T    G        0      0        2 
   1  chr1_121733465     ZGre    T    G        0      0        2 
   1  chr1_121733465     ZHar    T    G        0      0        2 
   1  chr1_121733465   Sample    T    G        0      0        2 
   1  chr1_121776148     AAsi    T    A        0      0        2 
   1  chr1_121776148     AKia    T    A        0      0        2 
   1  chr1_121776148     AOna    T    A        0      0        2 
   1  chr1_121776148     ASom    T    A        0      0        2 
   1  chr1_121776148     HCab    T    A        0      0        2 
   1  chr1_121776148     HPrz    T    A        0      0        2 
   1  chr1_121776148     ZBoe    T    A        1      2        2 
   1  chr1_121776148     ZGre    T    A        1      2        2 
   1  chr1_121776148     ZHar    T    A        1      2        2 
   1  chr1_121776148   Sample    T    A        0      0        2 
   1  chr1_121789408     AAsi    A    C      0.5      1        2 
   1  chr1_121789408     AKia    A    C        0      0        2 
   1  chr1_121789408     AOna    A    C        0      0        2 
   1  chr1_121789408     ASom    A    C        1      2        2 
   1  chr1_121789408     HCab    A    C        0      0        2 
   1  chr1_121789408     HPrz    A    C        0      0        2 
   1  chr1_121789408     ZBoe    A    C        0      0        2 
   1  chr1_121789408     ZGre    A    C        0      0        2 
   1  chr1_121789408     ZHar    A    C        0      0        2 
   1  chr1_121789408   Sample    A    C        0      0        2 
   1  chr1_121797248     AAsi    C    A        0      0        2 
   1  chr1_121797248     AKia    C    A        0      0        2 
   1  chr1_121797248     AOna    C    A        0      0        2 
   1  chr1_121797248     ASom    C    A        0      0        2 
   1  chr1_121797248     HCab    C    A        0      0        2 
   1  chr1_121797248     HPrz    C    A        0      0        2 
   1  chr1_121797248     ZBoe    C    A        0      0        2 
   1  chr1_121797248     ZGre    C    A        0      0        2 
   1  chr1_121797248     ZHar    C    A        1      2        2 
   1  chr1_121797248   Sample    C    A        0      0        2 
   1  chr1_121813947     AAsi    T    G        0      0        2 
   1  chr1_121813947     AKia    T    G        0      0        2 
   1  chr1_121813947     AOna    T    G        0      0        2 
   1  chr1_121813947     ASom    T    G        0      0        2 
   1  chr1_121813947     HCab    T    G        0      0        2 
   1  chr1_121813947     HPrz    T    G        0      0        2 
   1  chr1_121813947     ZBoe    T    G        0      0        2 
   1  chr1_121813947     ZGre    T    G        0      0        2 
   1  chr1_121813947     ZHar    T    G      0.5      1        2 
   1  chr1_121813947   Sample    T    G        0      0        2 
   1  chr1_121826440     AAsi    G    T        0      0        2 
   1  chr1_121826440     AKia    G    T        0      0        2 
   1  chr1_121826440     AOna    G    T        0      0        2 
   1  chr1_121826440     ASom    G    T        0      0        2 
   1  chr1_121826440     HCab    G    T        0      0        2 
   1  chr1_121826440     HPrz    G    T        0      0        2 
   1  chr1_121826440     ZBoe    G    T        0      0        2 
   1  chr1_121826440     ZGre    G    T        0      0        2 
   1  chr1_121826440     ZHar    G    T      0.5      1        2 
   1  chr1_121826440   Sample    G    T        0      0        2 
   1  chr1_121845525     AAsi    T    A        0      0        2 
   1  chr1_121845525     AKia    T    A        0      0        2 
   1  chr1_121845525     AOna    T    A      0.5      1        2 
   1  chr1_121845525     ASom    T    A        0      0        2 
   1  chr1_121845525     HCab    T    A        0      0        2 
   1  chr1_121845525     HPrz    T    A        0      0        2 
   1  chr1_121845525     ZBoe    T    A        0      0        2 
   1  chr1_121845525     ZGre    T    A        0      0        2 
   1  chr1_121845525     ZHar    T    A        0      0        2 
   1  chr1_121845525   Sample    T    A        0      0        2 
   1  chr1_121850853     AAsi    T    G        0      0        2 
   1  chr1_121850853     AKia    T    G        0      0        2 
   1  chr1_121850853     AOna    T    G        0      0        2 
   1  chr1_121850853     ASom    T    G        0      0        2 
   1  chr1_121850853     HCab    T    G        0      0        2 
   1  chr1_121850853     HPrz    T    G        0      0        2 
   1  chr1_121850853     ZBoe    T    G        0      0        2 
   1  chr1_121850853     ZGre    T    G        0      0        2 
   1  chr1_121850853     ZHar    T    G        1      2        2 
   1  chr1_121850853   Sample    T    G        0      0        2 
   1  chr1_121856895     AAsi    A    T        0      0        2 
   1  chr1_121856895     AKia    A    T        0      0        2 
   1  chr1_121856895     AOna    A    T        0      0        2 
   1  chr1_121856895     ASom    A    T        0      0        2 
   1  chr1_121856895     HCab    A    T      0.5      1        2 
   1  chr1_121856895     HPrz    A    T        0      0        2 
   1  chr1_121856895     ZBoe    A    T        0      0        2 
   1  chr1_121856895     ZGre    A    T        0      0        2 
   1  chr1_121856895     ZHar    A    T        0      0        2 
   1  chr1_121856895   Sample    A    T        1      2        2 
   1  chr1_121857287     AAsi    T    G        0      0        2 
   1  chr1_121857287     AKia    T    G        0      0        2 
   1  chr1_121857287     AOna    T    G        0      0        2 
   1  chr1_121857287     ASom    T    G        0      0        2 
   1  chr1_121857287     HCab    T    G        0      0        2 
   1  chr1_121857287     HPrz    T    G        0      0        2 
   1  chr1_121857287     ZBoe    T    G      0.5      1        2 
   1  chr1_121857287     ZGre    T    G        0      0        2 
   1  chr1_121857287     ZHar    T    G        0      0        2 
   1  chr1_121857287   Sample    T    G        0      0        2 
   1  chr1_121864850     AAsi    C    A        0      0        2 
   1  chr1_121864850     AKia    C    A        0      0        2 
   1  chr1_121864850     AOna    C    A        0      0        2 
   1  chr1_121864850     ASom    C    A        0      0        2 
   1  chr1_121864850     HCab    C    A        1      2        2 
   1  chr1_121864850     HPrz    C    A        1      2        2 
   1  chr1_121864850     ZBoe    C    A        0      0        2 
   1  chr1_121864850     ZGre    C    A        0      0        2 
   1  chr1_121864850     ZHar    C    A        0      0        2 
   1  chr1_121864850   Sample    C    A        1      2        2 
   1  chr1_121888532     AAsi    C    G      0.5      1        2 
   1  chr1_121888532     AKia    C    G        0      0        2 
   1  chr1_121888532     AOna    C    G        0      0        2 
   1  chr1_121888532     ASom    C    G        0      0        2 
   1  chr1_121888532     HCab    C    G        0      0        2 
   1  chr1_121888532     HPrz    C    G        0      0        2 
   1  chr1_121888532     ZBoe    C    G        0      0        2 
   1  chr1_121888532     ZGre    C    G        0      0        2 
   1  chr1_121888532     ZHar    C    G        0      0        2 
   1  chr1_121888532   Sample    C    G        0      0        2 
   1  chr1_121906642     AAsi    C    G        0      0        2 
   1  chr1_121906642     AKia    C    G        0      0        2 
   1  chr1_121906642     AOna    C    G        0      0        2 
   1  chr1_121906642     ASom    C    G        0      0        2 
   1  chr1_121906642     HCab    C    G        1      2        2 
   1  chr1_121906642     HPrz    C    G        1      2        2 
   1  chr1_121906642     ZBoe    C    G        0      0        2 
   1  chr1_121906642     ZGre    C    G        0      0        2 
   1  chr1_121906642     ZHar    C    G        0      0        2 
   1  chr1_121906642   Sample    C    G        1      2        2 
   1  chr1_121916749     AAsi    C    A        0      0        2 
   1  chr1_121916749     AKia    C    A        0      0        2 
   1  chr1_121916749     AOna    C    A        0      0        2 
   1  chr1_121916749     ASom    C    A        0      0        2 
   1  chr1_121916749     HCab    C    A      0.5      1        2 
   1  chr1_121916749     HPrz    C    A        0      0        2 
   1  chr1_121916749     ZBoe    C    A        0      0        2 
   1  chr1_121916749     ZGre    C    A        0      0        2 
   1  chr1_121916749     ZHar    C    A        0      0        2 
   1  chr1_121916749   Sample    C    A        0      0        2 
   1  chr1_121927862     AAsi    A    C        0      0        2 
   1  chr1_121927862     AKia    A    C        0      0        2 
   1  chr1_121927862     AOna    A    C        0      0        2 
   1  chr1_121927862     ASom    A    C        0      0        2 
   1  chr1_121927862     HCab    A    C        0      0        2 
   1  chr1_121927862     HPrz    A    C        0      0        2 
   1  chr1_121927862     ZBoe    A    C      0.5      1        2 
   1  chr1_121927862     ZGre    A    C        0      0        2 
   1  chr1_121927862     ZHar    A    C        0      0        2 
   1  chr1_121927862   Sample    A    C        0      0        2 
   1  chr1_121947164     AAsi    T    A        0      0        2 
   1  chr1_121947164     AKia    T    A        0      0        2 
   1  chr1_121947164     AOna    T    A        0      0        2 
   1  chr1_121947164     ASom    T    A        0      0        2 
   1  chr1_121947164     HCab    T    A        1      2        2 
   1  chr1_121947164     HPrz    T    A        1      2        2 
   1  chr1_121947164     ZBoe    T    A        0      0        2 
   1  chr1_121947164     ZGre    T    A        0      0        2 
   1  chr1_121947164     ZHar    T    A        0      0        2 
   1  chr1_121947164   Sample    T    A        1      2        2 
   1  chr1_121959779     AAsi    C    G        0      0        2 
   1  chr1_121959779     AKia    C    G      0.5      1        2 
   1  chr1_121959779     AOna    C    G        0      0        2 
   1  chr1_121959779     ASom    C    G        0      0        2 
   1  chr1_121959779     HCab    C    G        0      0        2 
   1  chr1_121959779     HPrz    C    G        0      0        2 
   1  chr1_121959779     ZBoe    C    G        0      0        2 
   1  chr1_121959779     ZGre    C    G        0      0        2 
   1  chr1_121959779     ZHar    C    G        0      0        2 
   1  chr1_121959779   Sample    C    G        0      0        2 
   1  chr1_121979483     AAsi    A    C      0.5      1        2 
   1  chr1_121979483     AKia    A    C        0      0        2 
   1  chr1_121979483     AOna    A    C        0      0        2 
   1  chr1_121979483     ASom    A    C        0      0        2 
   1  chr1_121979483     HCab    A    C        0      0        2 
   1  chr1_121979483     HPrz    A    C        0      0        2 
   1  chr1_121979483     ZBoe    A    C        0      0        2 
   1  chr1_121979483     ZGre    A    C        0      0        2 
   1  chr1_121979483     ZHar    A    C        0      0        2 
   1  chr1_121979483   Sample    A    C        0      0        2 
   1  chr1_121986214     AAsi    A    C        0      0        2 
   1  chr1_121986214     AKia    A    C        0      0        2 
   1  chr1_121986214     AOna    A    C        0      0        2 
   1  chr1_121986214     ASom    A    C        0      0        2 
   1  chr1_121986214     HCab    A    C        0      0        2 
   1  chr1_121986214     HPrz    A    C        0      0        2 
   1  chr1_121986214     ZBoe    A    C        0      0        2 
   1  chr1_121986214     ZGre    A    C        1      2        2 
   1  chr1_121986214     ZHar    A    C        1      2        2 
   1  chr1_121986214   Sample    A    C        0      0        2 
   1  chr1_121990512     AAsi    C    G        0      0        2 
   1  chr1_121990512     AKia    C    G        0      0        2 
   1  chr1_121990512     AOna    C    G        0      0        2 
   1  chr1_121990512     ASom    C    G        0      0        2 
   1  chr1_121990512     HCab    C    G        1      2        2 
   1  chr1_121990512     HPrz    C    G        1      2        2 
   1  chr1_121990512     ZBoe    C    G        0      0        2 
   1  chr1_121990512     ZGre    C    G        0      0        2 
   1  chr1_121990512     ZHar    C    G        0      0        2 
   1  chr1_121990512   Sample    C    G        1      2        2 
   1  chr1_121992716     AAsi    T    G        0      0        2 
   1  chr1_121992716     AKia    T    G      0.5      1        2 
   1  chr1_121992716     AOna    T    G        0      0        2 
   1  chr1_121992716     ASom    T    G        0      0        2 
   1  chr1_121992716     HCab    T    G        0      0        2 
   1  chr1_121992716     HPrz    T    G        0      0        2 
   1  chr1_121992716     ZBoe    T    G        0      0        2 
   1  chr1_121992716     ZGre    T    G        0      0        2 
   1  chr1_121992716     ZHar    T    G        0      0        2 
   1  chr1_121992716   Sample    T    G        0      0        2 
   1  chr1_122000440     AAsi    C    G        0      0        2 
   1  chr1_122000440     AKia    C    G        0      0        2 
   1  chr1_122000440     AOna    C    G      0.5      1        2 
   1  chr1_122000440     ASom    C    G        0      0        2 
   1  chr1_122000440     HCab    C    G        0      0        2 
   1  chr1_122000440     HPrz    C    G        0      0        2 
   1  chr1_122000440     ZBoe    C    G        0      0        2 
   1  chr1_122000440     ZGre    C    G        0      0        2 
   1  chr1_122000440     ZHar    C    G        0      0        2 
   1  chr1_122000440   Sample    C    G        0      0        2 
   1  chr1_122008284     AAsi    T    G      0.5      1        2 
   1  chr1_122008284     AKia    T    G        0      0        2 
   1  chr1_122008284     AOna    T    G        0      0        2 
   1  chr1_122008284     ASom    T    G        0      0        2 
   1  chr1_122008284     HCab    T    G        0      0        2 
   1  chr1_122008284     HPrz    T    G        0      0        2 
   1  chr1_122008284     ZBoe    T    G        0      0        2 
   1  chr1_122008284     ZGre    T    G        0      0        2 
   1  chr1_122008284     ZHar    T    G        0      0        2 
   1  chr1_122008284   Sample    T    G        0      0        2 
   1  chr1_122009909     AAsi    G    T        0      0        2 
   1  chr1_122009909     AKia    G    T        0      0        2 
   1  chr1_122009909     AOna    G    T        0      0        2 
   1  chr1_122009909     ASom    G    T        0      0        2 
   1  chr1_122009909     HCab    G    T        0      0        2 
   1  chr1_122009909     HPrz    G    T        0      0        2 
   1  chr1_122009909     ZBoe    G    T      0.5      1        2 
   1  chr1_122009909     ZGre    G    T        0      0        2 
   1  chr1_122009909     ZHar    G    T        0      0        2 
   1  chr1_122009909   Sample    G    T        0      0        2 
   1  chr1_122019433     AAsi    C    A        0      0        2 
   1  chr1_122019433     AKia    C    A        0      0        2 
   1  chr1_122019433     AOna    C    A      0.5      1        2 
   1  chr1_122019433     ASom    C    A        0      0        2 
   1  chr1_122019433     HCab    C    A        0      0        2 
   1  chr1_122019433     HPrz    C    A        0      0        2 
   1  chr1_122019433     ZBoe    C    A        0      0        2 
   1  chr1_122019433     ZGre    C    A        0      0        2 
   1  chr1_122019433     ZHar    C    A        0      0        2 
   1  chr1_122019433   Sample    C    A        0      0        2 
   1  chr1_122023969     AAsi    C    A      0.5      1        2 
   1  chr1_122023969     AKia    C    A        0      0        2 
   1  chr1_122023969     AOna    C    A        0      0        2 
   1  chr1_122023969     ASom    C    A        0      0        2 
   1  chr1_122023969     HCab    C    A        0      0        2 
   1  chr1_122023969     HPrz    C    A        0      0        2 
   1  chr1_122023969     ZBoe    C    A        0      0        2 
   1  chr1_122023969     ZGre    C    A        0      0        2 
   1  chr1_122023969     ZHar    C    A        0      0        2 
   1  chr1_122023969   Sample    C    A        0      0        2 
   1  chr1_122042918     AAsi    A    T        0      0        2 
   1  chr1_122042918     AKia    A    T        0      0        2 
   1  chr1_122042918     AOna    A    T        0      0        2 
   1  chr1_122042918     ASom    A    T        0      0        2 
   1  chr1_122042918     HCab    A    T        1      2        2 
   1  chr1_122042918     HPrz    A    T        1      2        2 
   1  chr1_122042918     ZBoe    A    T        0      0        2 
   1  chr1_122042918     ZGre    A    T        0      0        2 
   1  chr1_122042918     ZHar    A    T        0      0        2 
   1  chr1_122042918   Sample    A    T        1      2        2 
   1  chr1_122066644     AAsi    A    C        1      2        2 
   1  chr1_122066644     AKia    A    C        0      0        2 
   1  chr1_122066644     AOna    A    C      0.5      1        2 
   1  chr1_122066644     ASom    A    C        1      2        2 
   1  chr1_122066644     HCab    A    C        0      0        2 
   1  chr1_122066644     HPrz    A    C        0      0        2 
   1  chr1_122066644     ZBoe    A    C        0      0        2 
   1  chr1_122066644     ZGre    A    C        0      0        2 
   1  chr1_122066644     ZHar    A    C        0      0        2 
   1  chr1_122066644   Sample    A    C        0      0        2 
   1  chr1_122072375     AAsi    T    A        0      0        2 
   1  chr1_122072375     AKia    T    A        0      0        2 
   1  chr1_122072375     AOna    T    A        0      0        2 
   1  chr1_122072375     ASom    T    A        0      0        2 
   1  chr1_122072375     HCab    T    A        1      2        2 
   1  chr1_122072375     HPrz    T    A        1      2        2 
   1  chr1_122072375     ZBoe    T    A        0      0        2 
   1  chr1_122072375     ZGre    T    A        0      0        2 
   1  chr1_122072375     ZHar    T    A        0      0        2 
   1  chr1_122072375   Sample    T    A        1      2        2 
   1  chr1_122083537     AAsi    G    C        0      0        2 
   1  chr1_122083537     AKia    G    C        0      0        2 
   1  chr1_122083537     AOna    G    C        0      0        2 
   1  chr1_122083537     ASom    G    C        0      0        2 
   1  chr1_122083537     HCab    G    C        1      2        2 
   1  chr1_122083537     HPrz    G    C        1      2        2 
   1  chr1_122083537     ZBoe    G    C        0      0        2 
   1  chr1_122083537     ZGre    G    C        0      0        2 
   1  chr1_122083537     ZHar    G    C        0      0        2 
   1  chr1_122083537   Sample    G    C        1      2        2 
   1  chr1_122084145     AAsi    C    G        0      0        2 
   1  chr1_122084145     AKia    C    G        0      0        2 
   1  chr1_122084145     AOna    C    G        0      0        2 
   1  chr1_122084145     ASom    C    G        0      0        2 
   1  chr1_122084145     HCab    C    G        0      0        2 
   1  chr1_122084145     HPrz    C    G        0      0        2 
   1  chr1_122084145     ZBoe    C    G      0.5      1        2 
   1  chr1_122084145     ZGre    C    G        0      0        2 
   1  chr1_122084145     ZHar    C    G        0      0        2 
   1  chr1_122084145   Sample    C    G        0      0        2 
   1  chr1_122119341     AAsi    G    T        0      0        2 
   1  chr1_122119341     AKia    G    T        0      0        2 
   1  chr1_122119341     AOna    G    T        0      0        2 
   1  chr1_122119341     ASom    G    T        1      2        2 
   1  chr1_122119341     HCab    G    T        0      0        2 
   1  chr1_122119341     HPrz    G    T        0      0        2 
   1  chr1_122119341     ZBoe    G    T        0      0        2 
   1  chr1_122119341     ZGre    G    T        0      0        2 
   1  chr1_122119341     ZHar    G    T        0      0        2 
   1  chr1_122119341   Sample    G    T        0      0        2 
   1  chr1_122127145     AAsi    A    T        0      0        2 
   1  chr1_122127145     AKia    A    T        0      0        2 
   1  chr1_122127145     AOna    A    T        0      0        2 
   1  chr1_122127145     ASom    A    T        0      0        2 
   1  chr1_122127145     HCab    A    T        0      0        2 
   1  chr1_122127145     HPrz    A    T        0      0        2 
   1  chr1_122127145     ZBoe    A    T      0.5      1        2 
   1  chr1_122127145     ZGre    A    T        0      0        2 
   1  chr1_122127145     ZHar    A    T        0      0        2 
   1  chr1_122127145   Sample    A    T        0      0        2 
   1  chr1_122161074     AAsi    A    C        0      0        2 
   1  chr1_122161074     AKia    A    C        0      0        2 
   1  chr1_122161074     AOna    A    C        0      0        2 
   1  chr1_122161074     ASom    A    C        0      0        2 
   1  chr1_122161074     HCab    A    C        0      0        2 
   1  chr1_122161074     HPrz    A    C        0      0        2 
   1  chr1_122161074     ZBoe    A    C        0      0        2 
   1  chr1_122161074     ZGre    A    C      0.5      1        2 
   1  chr1_122161074     ZHar    A    C        0      0        2 
   1  chr1_122161074   Sample    A    C        0      0        2 
   1  chr1_122190890     AAsi    A    T        0      0        2 
   1  chr1_122190890     AKia    A    T        0      0        2 
   1  chr1_122190890     AOna    A    T        0      0        2 
   1  chr1_122190890     ASom    A    T        0      0        2 
   1  chr1_122190890     HCab    A    T      0.5      1        2 
   1  chr1_122190890     HPrz    A    T        0      0        2 
   1  chr1_122190890     ZBoe    A    T        0      0        2 
   1  chr1_122190890     ZGre    A    T        0      0        2 
   1  chr1_122190890     ZHar    A    T        0      0        2 
   1  chr1_122190890   Sample    A    T        0      0        2 
   1  chr1_122192306     AAsi    C    A        0      0        2 
   1  chr1_122192306     AKia    C    A        1      2        2 
   1  chr1_122192306     AOna    C    A      0.5      1        2 
   1  chr1_122192306     ASom    C    A        0      0        2 
   1  chr1_122192306     HCab    C    A        0      0        2 
   1  chr1_122192306     HPrz    C    A        0      0        2 
   1  chr1_122192306     ZBoe    C    A        0      0        2 
   1  chr1_122192306     ZGre    C    A        0      0        2 
   1  chr1_122192306     ZHar    C    A        0      0        2 
   1  chr1_122192306   Sample    C    A        0      0        2 
   1  chr1_122227197     AAsi    C    A        0      0        2 
   1  chr1_122227197     AKia    C    A        0      0        2 
   1  chr1_122227197     AOna    C    A        0      0        2 
   1  chr1_122227197     ASom    C    A        0      0        2 
   1  chr1_122227197     HCab    C    A        0      0        2 
   1  chr1_122227197     HPrz    C    A        0      0        2 
   1  chr1_122227197     ZBoe    C    A        0      0        2 
   1  chr1_122227197     ZGre    C    A        0      0        2 
   1  chr1_122227197     ZHar    C    A        1      2        2 
   1  chr1_122227197   Sample    C    A        0      0        2 
   1  chr1_122233596     AAsi    A    C        0      0        2 
   1  chr1_122233596     AKia    A    C        0      0        2 
   1  chr1_122233596     AOna    A    C        0      0        2 
   1  chr1_122233596     ASom    A    C        0      0        2 
   1  chr1_122233596     HCab    A    C        0      0        2 
   1  chr1_122233596     HPrz    A    C        0      0        2 
   1  chr1_122233596     ZBoe    A    C      0.5      1        2 
   1  chr1_122233596     ZGre    A    C        0      0        2 
   1  chr1_122233596     ZHar    A    C        0      0        2 
   1  chr1_122233596   Sample    A    C        0      0        2 
   1  chr1_122254575     AAsi    T    G        0      0        2 
   1  chr1_122254575     AKia    T    G        0      0        2 
   1  chr1_122254575     AOna    T    G        0      0        2 
   1  chr1_122254575     ASom    T    G        0      0        2 
   1  chr1_122254575     HCab    T    G        0      0        2 
   1  chr1_122254575     HPrz    T    G        0      0        2 
   1  chr1_122254575     ZBoe    T    G        0      0        2 
   1  chr1_122254575     ZGre    T    G      0.5      1        2 
   1  chr1_122254575     ZHar    T    G        0      0        2 
   1  chr1_122254575   Sample    T    G        0      0        2 
   1  chr1_122269689     AAsi    G    T        0      0        2 
   1  chr1_122269689     AKia    G    T        0      0        2 
   1  chr1_122269689     AOna    G    T        0      0        2 
   1  chr1_122269689     ASom    G    T        0      0        2 
   1  chr1_122269689     HCab    G    T        1      2        2 
   1  chr1_122269689     HPrz    G    T        1      2        2 
   1  chr1_122269689     ZBoe    G    T        0      0        2 
   1  chr1_122269689     ZGre    G    T        0      0        2 
   1  chr1_122269689     ZHar    G    T        0      0        2 
   1  chr1_122269689   Sample    G    T        1      2        2 
   1  chr1_122282347     AAsi    T    G        0      0        2 
   1  chr1_122282347     AKia    T    G      0.5      1        2 
   1  chr1_122282347     AOna    T    G        0      0        2 
   1  chr1_122282347     ASom    T    G        0      0        2 
   1  chr1_122282347     HCab    T    G        0      0        2 
   1  chr1_122282347     HPrz    T    G        0      0        2 
   1  chr1_122282347     ZBoe    T    G        0      0        2 
   1  chr1_122282347     ZGre    T    G        0      0        2 
   1  chr1_122282347     ZHar    T    G        0      0        2 
   1  chr1_122282347   Sample    T    G        0      0        2 
   1  chr1_122298524     AAsi    G    C        0      0        2 
   1  chr1_122298524     AKia    G    C        0      0        2 
   1  chr1_122298524     AOna    G    C        0      0        2 
   1  chr1_122298524     ASom    G    C        0      0        2 
   1  chr1_122298524     HCab    G    C        0      0        2 
   1  chr1_122298524     HPrz    G    C        0      0        2 
   1  chr1_122298524     ZBoe    G    C        0      0        2 
   1  chr1_122298524     ZGre    G    C      0.5      1        2 
   1  chr1_122298524     ZHar    G    C        0      0        2 
   1  chr1_122298524   Sample    G    C        0      0        2 
   1  chr1_122312078     AAsi    G    T        0      0        2 
   1  chr1_122312078     AKia    G    T        0      0        2 
   1  chr1_122312078     AOna    G    T        0      0        2 
   1  chr1_122312078     ASom    G    T        0      0        2 
   1  chr1_122312078     HCab    G    T        0      0        2 
   1  chr1_122312078     HPrz    G    T        0      0        2 
   1  chr1_122312078     ZBoe    G    T        1      2        2 
   1  chr1_122312078     ZGre    G    T        0      0        2 
   1  chr1_122312078     ZHar    G    T        0      0        2 
   1  chr1_122312078   Sample    G    T        0      0        2 
   1  chr1_122331617     AAsi    C    G        0      0        2 
   1  chr1_122331617     AKia    C    G      0.5      1        2 
   1  chr1_122331617     AOna    C    G        0      0        2 
   1  chr1_122331617     ASom    C    G        0      0        2 
   1  chr1_122331617     HCab    C    G        0      0        2 
   1  chr1_122331617     HPrz    C    G        0      0        2 
   1  chr1_122331617     ZBoe    C    G        0      0        2 
   1  chr1_122331617     ZGre    C    G        0      0        2 
   1  chr1_122331617     ZHar    C    G        0      0        2 
   1  chr1_122331617   Sample    C    G        0      0        2 
   1  chr1_122343830     AAsi    G    C        0      0        2 
   1  chr1_122343830     AKia    G    C        0      0        2 
   1  chr1_122343830     AOna    G    C        0      0        2 
   1  chr1_122343830     ASom    G    C        0      0        2 
   1  chr1_122343830     HCab    G    C        1      2        2 
   1  chr1_122343830     HPrz    G    C        1      2        2 
   1  chr1_122343830     ZBoe    G    C        0      0        2 
   1  chr1_122343830     ZGre    G    C        0      0        2 
   1  chr1_122343830     ZHar    G    C        0      0        2 
   1  chr1_122343830   Sample    G    C        1      2        2 
   1  chr1_122346428     AAsi    C    G        0      0        2 
   1  chr1_122346428     AKia    C    G        1      2        2 
   1  chr1_122346428     AOna    C    G      0.5      1        2 
   1  chr1_122346428     ASom    C    G        0      0        2 
   1  chr1_122346428     HCab    C    G        0      0        2 
   1  chr1_122346428     HPrz    C    G        0      0        2 
   1  chr1_122346428     ZBoe    C    G        0      0        2 
   1  chr1_122346428     ZGre    C    G        0      0        2 
   1  chr1_122346428     ZHar    C    G        0      0        2 
   1  chr1_122346428   Sample    C    G        0      0        2 
   1  chr1_122347390     AAsi    G    C        0      0        2 
   1  chr1_122347390     AKia    G    C        0      0        2 
   1  chr1_122347390     AOna    G    C        0      0        2 
   1  chr1_122347390     ASom    G    C        0      0        2 
   1  chr1_122347390     HCab    G    C      0.5      1        2 
   1  chr1_122347390     HPrz    G    C        0      0        2 
   1  chr1_122347390     ZBoe    G    C        0      0        2 
   1  chr1_122347390     ZGre    G    C        0      0        2 
   1  chr1_122347390     ZHar    G    C        0      0        2 
   1  chr1_122347390   Sample    G    C        0      0        2 
   1  chr1_122359973     AAsi    T    A        0      0        2 
   1  chr1_122359973     AKia    T    A        0      0        2 
   1  chr1_122359973     AOna    T    A        0      0        2 
   1  chr1_122359973     ASom    T    A        0      0        2 
   1  chr1_122359973     HCab    T    A        0      0        2 
   1  chr1_122359973     HPrz    T    A        0      0        2 
   1  chr1_122359973     ZBoe    T    A        1      2        2 
   1  chr1_122359973     ZGre    T    A        0      0        2 
   1  chr1_122359973     ZHar    T    A        0      0        2 
   1  chr1_122359973   Sample    T    A        0      0        2 
   1  chr1_122409509     AAsi    G    T        0      0        2 
   1  chr1_122409509     AKia    G    T        1      2        2 
   1  chr1_122409509     AOna    G    T      0.5      1        2 
   1  chr1_122409509     ASom    G    T        0      0        2 
   1  chr1_122409509     HCab    G    T        0      0        2 
   1  chr1_122409509     HPrz    G    T        0      0        2 
   1  chr1_122409509     ZBoe    G    T        0      0        2 
   1  chr1_122409509     ZGre    G    T        0      0        2 
   1  chr1_122409509     ZHar    G    T        0      0        2 
   1  chr1_122409509   Sample    G    T        0      0        2 
   1  chr1_122434906     AAsi    C    G        0      0        2 
   1  chr1_122434906     AKia    C    G        0      0        2 
   1  chr1_122434906     AOna    C    G        0      0        2 
   1  chr1_122434906     ASom    C    G        0      0        2 
   1  chr1_122434906     HCab    C    G        1      2        2 
   1  chr1_122434906     HPrz    C    G        1      2        2 
   1  chr1_122434906     ZBoe    C    G        0      0        2 
   1  chr1_122434906     ZGre    C    G        0      0        2 
   1  chr1_122434906     ZHar    C    G        0      0        2 
   1  chr1_122434906   Sample    C    G        1      2        2 
   1  chr1_122454975     AAsi    T    A        0      0        2 
   1  chr1_122454975     AKia    T    A        0      0        2 
   1  chr1_122454975     AOna    T    A        0      0        2 
   1  chr1_122454975     ASom    T    A        0      0        2 
   1  chr1_122454975     HCab    T    A      0.5      1        2 
   1  chr1_122454975     HPrz    T    A        0      0        2 
   1  chr1_122454975     ZBoe    T    A        0      0        2 
   1  chr1_122454975     ZGre    T    A        0      0        2 
   1  chr1_122454975     ZHar    T    A        0      0        2 
   1  chr1_122454975   Sample    T    A        0      0        2 
   1  chr1_122457340     AAsi    C    A        0      0        2 
   1  chr1_122457340     AKia    C    A        1      2        2 
   1  chr1_122457340     AOna    C    A      0.5      1        2 
   1  chr1_122457340     ASom    C    A        0      0        2 
   1  chr1_122457340     HCab    C    A        0      0        2 
   1  chr1_122457340     HPrz    C    A        0      0        2 
   1  chr1_122457340     ZBoe    C    A        0      0        2 
   1  chr1_122457340     ZGre    C    A        0      0        2 
   1  chr1_122457340     ZHar    C    A        0      0        2 
   1  chr1_122457340   Sample    C    A        0      0        2 
   1  chr1_122459273     AAsi    T    G        0      0        2 
   1  chr1_122459273     AKia    T    G        0      0        2 
   1  chr1_122459273     AOna    T    G        0      0        2 
   1  chr1_122459273     ASom    T    G        0      0        2 
   1  chr1_122459273     HCab    T    G        0      0        2 
   1  chr1_122459273     HPrz    T    G      0.5      1        2 
   1  chr1_122459273     ZBoe    T    G        0      0        2 
   1  chr1_122459273     ZGre    T    G        0      0        2 
   1  chr1_122459273     ZHar    T    G        0      0        2 
   1  chr1_122459273   Sample    T    G        0      0        2 
   1  chr1_122467292     AAsi    A    C        1      2        2 
   1  chr1_122467292     AKia    A    C        0      0        2 
   1  chr1_122467292     AOna    A    C        0      0        2 
   1  chr1_122467292     ASom    A    C        1      2        2 
   1  chr1_122467292     HCab    A    C        0      0        2 
   1  chr1_122467292     HPrz    A    C        0      0        2 
   1  chr1_122467292     ZBoe    A    C        0      0        2 
   1  chr1_122467292     ZGre    A    C        0      0        2 
   1  chr1_122467292     ZHar    A    C        0      0        2 
   1  chr1_122467292   Sample    A    C        0      0        2 
   1  chr1_122471060     AAsi    T    G        0      0        2 
   1  chr1_122471060     AKia    T    G        0      0        2 
   1  chr1_122471060     AOna    T    G        0      0        2 
   1  chr1_122471060     ASom    T    G        0      0        2 
   1  chr1_122471060     HCab    T    G        0      0        2 
   1  chr1_122471060     HPrz    T    G        0      0        2 
   1  chr1_122471060     ZBoe    T    G      0.5      1        2 
   1  chr1_122471060     ZGre    T    G        0      0        2 
   1  chr1_122471060     ZHar    T    G        0      0        2 
   1  chr1_122471060   Sample    T    G        0      0        2 
   1  chr1_122475365     AAsi    A    T        0      0        2 
   1  chr1_122475365     AKia    A    T        0      0        2 
   1  chr1_122475365     AOna    A    T        0      0        2 
   1  chr1_122475365     ASom    A    T        0      0        2 
   1  chr1_122475365     HCab    A    T        1      2        2 
   1  chr1_122475365     HPrz    A    T        0      0        2 
   1  chr1_122475365     ZBoe    A    T        0      0        2 
   1  chr1_122475365     ZGre    A    T        0      0        2 
   1  chr1_122475365     ZHar    A    T        0      0        2 
   1  chr1_122475365   Sample    A    T        1      2        2 
   1  chr1_122475726     AAsi    T    A        0      0        2 
   1  chr1_122475726     AKia    T    A        0      0        2 
   1  chr1_122475726     AOna    T    A        0      0        2 
   1  chr1_122475726     ASom    T    A        0      0        2 
   1  chr1_122475726     HCab    T    A        0      0        2 
   1  chr1_122475726     HPrz    T    A        0      0        2 
   1  chr1_122475726     ZBoe    T    A      0.5      1        2 
   1  chr1_122475726     ZGre    T    A        0      0        2 
   1  chr1_122475726     ZHar    T    A        0      0        2 
   1  chr1_122475726   Sample    T    A        0      0        2 
   1  chr1_122481465     AAsi    C    A        0      0        2 
   1  chr1_122481465     AKia    C    A        0      0        2 
   1  chr1_122481465     AOna    C    A        0      0        2 
   1  chr1_122481465     ASom    C    A        0      0        2 
   1  chr1_122481465     HCab    C    A        0      0        2 
   1  chr1_122481465     HPrz    C    A        0      0        2 
   1  chr1_122481465     ZBoe    C    A        0      0        2 
   1  chr1_122481465     ZGre    C    A        0      0        2 
   1  chr1_122481465     ZHar    C    A      0.5      1        2 
   1  chr1_122481465   Sample    C    A        0      0        2 
   1  chr1_122494482     AAsi    G    T        1      2        2 
   1  chr1_122494482     AKia    G    T        0      0        2 
   1  chr1_122494482     AOna    G    T        0      0        2 
   1  chr1_122494482     ASom    G    T        1      2        2 
   1  chr1_122494482     HCab    G    T        0      0        2 
   1  chr1_122494482     HPrz    G    T        0      0        2 
   1  chr1_122494482     ZBoe    G    T        0      0        2 
   1  chr1_122494482     ZGre    G    T        0      0        2 
   1  chr1_122494482     ZHar    G    T        0      0        2 
   1  chr1_122494482   Sample    G    T        0      0        2 
   1  chr1_122498645     AAsi    T    G        0      0        2 
   1  chr1_122498645     AKia    T    G        0      0        2 
   1  chr1_122498645     AOna    T    G        0      0        2 
   1  chr1_122498645     ASom    T    G        0      0        2 
   1  chr1_122498645     HCab    T    G        1      2        2 
   1  chr1_122498645     HPrz    T    G        1      2        2 
   1  chr1_122498645     ZBoe    T    G        0      0        2 
   1  chr1_122498645     ZGre    T    G        0      0        2 
   1  chr1_122498645     ZHar    T    G        0      0        2 
   1  chr1_122498645   Sample    T    G        1      2        2 
   1  chr1_122523601     AAsi    G    C        0      0        2 
   1  chr1_122523601     AKia    G    C        0      0        2 
   1  chr1_122523601     AOna    G    C        0      0        2 
   1  chr1_122523601     ASom    G    C        0      0        2 
   1  chr1_122523601     HCab    G    C      0.5      1        2 
   1  chr1_122523601     HPrz    G    C      0.5      1        2 
   1  chr1_122523601     ZBoe    G    C        0      0        2 
   1  chr1_122523601     ZGre    G    C        0      0        2 
   1  chr1_122523601     ZHar    G    C        0      0        2 
   1  chr1_122523601   Sample    G    C        0      0        2 
   1  chr1_122549392     AAsi    A    C        0      0        2 
   1  chr1_122549392     AKia    A    C        0      0        2 
   1  chr1_122549392     AOna    A    C        0      0        2 
   1  chr1_122549392     ASom    A    C        0      0        2 
   1  chr1_122549392     HCab    A    C        1      2        2 
   1  chr1_122549392     HPrz    A    C        1      2        2 
   1  chr1_122549392     ZBoe    A    C        0      0        2 
   1  chr1_122549392     ZGre    A    C        0      0        2 
   1  chr1_122549392     ZHar    A    C        0      0        2 
   1  chr1_122549392   Sample    A    C        1      2        2 
   1  chr1_122551587     AAsi    C    A        0      0        2 
   1  chr1_122551587     AKia    C    A        0      0        2 
   1  chr1_122551587     AOna    C    A        0      0        2 
   1  chr1_122551587     ASom    C    A        0      0        2 
   1  chr1_122551587     HCab    C    A        1      2        2 
   1  chr1_122551587     HPrz    C    A        1      2        2 
   1  chr1_122551587     ZBoe    C    A        0      0        2 
   1  chr1_122551587     ZGre    C    A        0      0        2 
   1  chr1_122551587     ZHar    C    A        0      0        2 
   1  chr1_122551587   Sample    C    A        1      2        2 
   1  chr1_122562033     AAsi    G    C        0      0        2 
   1  chr1_122562033     AKia    G    C        0      0        2 
   1  chr1_122562033     AOna    G    C        0      0        2 
   1  chr1_122562033     ASom    G    C        0      0        2 
   1  chr1_122562033     HCab    G    C        0      0        2 
   1  chr1_122562033     HPrz    G    C        0      0        2 
   1  chr1_122562033     ZBoe    G    C        0      0        2 
   1  chr1_122562033     ZGre    G    C        0      0        2 
   1  chr1_122562033     ZHar    G    C      0.5      1        2 
   1  chr1_122562033   Sample    G    C        0      0        2 
   1  chr1_122595112     AAsi    T    A        0      0        2 
   1  chr1_122595112     AKia    T    A        0      0        2 
   1  chr1_122595112     AOna    T    A        0      0        2 
   1  chr1_122595112     ASom    T    A        0      0        2 
   1  chr1_122595112     HCab    T    A        0      0        2 
   1  chr1_122595112     HPrz    T    A        0      0        2 
   1  chr1_122595112     ZBoe    T    A      0.5      1        2 
   1  chr1_122595112     ZGre    T    A        0      0        2 
   1  chr1_122595112     ZHar    T    A        0      0        2 
   1  chr1_122595112   Sample    T    A        0      0        2 
   1  chr1_122619925     AAsi    T    A        0      0        2 
   1  chr1_122619925     AKia    T    A        1      2        2 
   1  chr1_122619925     AOna    T    A      0.5      1        2 
   1  chr1_122619925     ASom    T    A        0      0        2 
   1  chr1_122619925     HCab    T    A        0      0        2 
   1  chr1_122619925     HPrz    T    A        0      0        2 
   1  chr1_122619925     ZBoe    T    A        0      0        2 
   1  chr1_122619925     ZGre    T    A        0      0        2 
   1  chr1_122619925     ZHar    T    A        0      0        2 
   1  chr1_122619925   Sample    T    A        0      0        2 
   1  chr1_122628207     AAsi    A    C        0      0        2 
   1  chr1_122628207     AKia    A    C        1      2        2 
   1  chr1_122628207     AOna    A    C      0.5      1        2 
   1  chr1_122628207     ASom    A    C        0      0        2 
   1  chr1_122628207     HCab    A    C        0      0        2 
   1  chr1_122628207     HPrz    A    C        0      0        2 
   1  chr1_122628207     ZBoe    A    C        0      0        2 
   1  chr1_122628207     ZGre    A    C        0      0        2 
   1  chr1_122628207     ZHar    A    C        0      0        2 
   1  chr1_122628207   Sample    A    C        0      0        2 
   1  chr1_122674210     AAsi    C    G        0      0        2 
   1  chr1_122674210     AKia    C    G        0      0        2 
   1  chr1_122674210     AOna    C    G        0      0        2 
   1  chr1_122674210     ASom    C    G        0      0        2 
   1  chr1_122674210     HCab    C    G        0      0        2 
   1  chr1_122674210     HPrz    C    G        0      0        2 
   1  chr1_122674210     ZBoe    C    G        0      0        2 
   1  chr1_122674210     ZGre    C    G        0      0        2 
   1  chr1_122674210     ZHar    C    G      0.5      1        2 
   1  chr1_122674210   Sample    C    G        0      0        2 
   1  chr1_122682950     AAsi    T    G        0      0        2 
   1  chr1_122682950     AKia    T    G        0      0        2 
   1  chr1_122682950     AOna    T    G        0      0        2 
   1  chr1_122682950     ASom    T    G        0      0        2 
   1  chr1_122682950     HCab    T    G        0      0        2 
   1  chr1_122682950     HPrz    T    G        0      0        2 
   1  chr1_122682950     ZBoe    T    G        0      0        2 
   1  chr1_122682950     ZGre    T    G        0      0        2 
   1  chr1_122682950     ZHar    T    G      0.5      1        2 
   1  chr1_122682950   Sample    T    G        0      0        2 
   1  chr1_122700748     AAsi    C    G        0      0        2 
   1  chr1_122700748     AKia    C    G        0      0        2 
   1  chr1_122700748     AOna    C    G      0.5      1        2 
   1  chr1_122700748     ASom    C    G        0      0        2 
   1  chr1_122700748     HCab    C    G        0      0        2 
   1  chr1_122700748     HPrz    C    G        0      0        2 
   1  chr1_122700748     ZBoe    C    G        0      0        2 
   1  chr1_122700748     ZGre    C    G        0      0        2 
   1  chr1_122700748     ZHar    C    G        0      0        2 
   1  chr1_122700748   Sample    C    G        0      0        2 
   1  chr1_122702656     AAsi    C    G        0      0        2 
   1  chr1_122702656     AKia    C    G        0      0        2 
   1  chr1_122702656     AOna    C    G        0      0        2 
   1  chr1_122702656     ASom    C    G        0      0        2 
   1  chr1_122702656     HCab    C    G        0      0        2 
   1  chr1_122702656     HPrz    C    G        0      0        2 
   1  chr1_122702656     ZBoe    C    G        1      2        2 
   1  chr1_122702656     ZGre    C    G        0      0        2 
   1  chr1_122702656     ZHar    C    G        0      0        2 
   1  chr1_122702656   Sample    C    G        0      0        2 
   1  chr1_122725380     AAsi    C    G        0      0        2 
   1  chr1_122725380     AKia    C    G        0      0        2 
   1  chr1_122725380     AOna    C    G        0      0        2 
   1  chr1_122725380     ASom    C    G        0      0        2 
   1  chr1_122725380     HCab    C    G        0      0        2 
   1  chr1_122725380     HPrz    C    G        0      0        2 
   1  chr1_122725380     ZBoe    C    G        0      0        2 
   1  chr1_122725380     ZGre    C    G      0.5      1        2 
   1  chr1_122725380     ZHar    C    G        0      0        2 
   1  chr1_122725380   Sample    C    G        0      0        2 
   1  chr1_122738244     AAsi    A    C        0      0        2 
   1  chr1_122738244     AKia    A    C        0      0        2 
   1  chr1_122738244     AOna    A    C        0      0        2 
   1  chr1_122738244     ASom    A    C        0      0        2 
   1  chr1_122738244     HCab    A    C      0.5      1        2 
   1  chr1_122738244     HPrz    A    C      0.5      1        2 
   1  chr1_122738244     ZBoe    A    C        0      0        2 
   1  chr1_122738244     ZGre    A    C        0      0        2 
   1  chr1_122738244     ZHar    A    C        0      0        2 
   1  chr1_122738244   Sample    A    C        1      2        2 
   1  chr1_122747595     AAsi    G    T      0.5      1        2 
   1  chr1_122747595     AKia    G    T        0      0        2 
   1  chr1_122747595     AOna    G    T        0      0        2 
   1  chr1_122747595     ASom    G    T        1      2        2 
   1  chr1_122747595     HCab    G    T        0      0        2 
   1  chr1_122747595     HPrz    G    T        0      0        2 
   1  chr1_122747595     ZBoe    G    T        0      0        2 
   1  chr1_122747595     ZGre    G    T        0      0        2 
   1  chr1_122747595     ZHar    G    T        0      0        2 
   1  chr1_122747595   Sample    G    T        0      0        2 
   1  chr1_122748975     AAsi    A    C        0      0        2 
   1  chr1_122748975     AKia    A    C        0      0        2 
   1  chr1_122748975     AOna    A    C        0      0        2 
   1  chr1_122748975     ASom    A    C        0      0        2 
   1  chr1_122748975     HCab    A    C        0      0        2 
   1  chr1_122748975     HPrz    A    C        0      0        2 
   1  chr1_122748975     ZBoe    A    C      0.5      1        2 
   1  chr1_122748975     ZGre    A    C        0      0        2 
   1  chr1_122748975     ZHar    A    C        0      0        2 
   1  chr1_122748975   Sample    A    C        0      0        2 
   1  chr1_122754090     AAsi    G    C        0      0        2 
   1  chr1_122754090     AKia    G    C        0      0        2 
   1  chr1_122754090     AOna    G    C        0      0        2 
   1  chr1_122754090     ASom    G    C        0      0        2 
   1  chr1_122754090     HCab    G    C        1      2        2 
   1  chr1_122754090     HPrz    G    C        1      2        2 
   1  chr1_122754090     ZBoe    G    C        0      0        2 
   1  chr1_122754090     ZGre    G    C        0      0        2 
   1  chr1_122754090     ZHar    G    C        0      0        2 
   1  chr1_122754090   Sample    G    C        1      2        2 
   1  chr1_122763944     AAsi    A    T      0.5      1        2 
   1  chr1_122763944     AKia    A    T        0      0        2 
   1  chr1_122763944     AOna    A    T        0      0        2 
   1  chr1_122763944     ASom    A    T        0      0        2 
   1  chr1_122763944     HCab    A    T        0      0        2 
   1  chr1_122763944     HPrz    A    T        0      0        2 
   1  chr1_122763944     ZBoe    A    T        0      0        2 
   1  chr1_122763944     ZGre    A    T        0      0        2 
   1  chr1_122763944     ZHar    A    T        0      0        2 
   1  chr1_122763944   Sample    A    T        0      0        2 
   1  chr1_122884342     AAsi    G    T        0      0        2 
   1  chr1_122884342     AKia    G    T        0      0        2 
   1  chr1_122884342     AOna    G    T        0      0        2 
   1  chr1_122884342     ASom    G    T        0      0        2 
   1  chr1_122884342     HCab    G    T        1      2        2 
   1  chr1_122884342     HPrz    G    T        1      2        2 
   1  chr1_122884342     ZBoe    G    T        0      0        2 
   1  chr1_122884342     ZGre    G    T        0      0        2 
   1  chr1_122884342     ZHar    G    T        0      0        2 
   1  chr1_122884342   Sample    G    T        1      2        2 
   1  chr1_122884965     AAsi    C    A        0      0        2 
   1  chr1_122884965     AKia    C    A        0      0        2 
   1  chr1_122884965     AOna    C    A        0      0        2 
   1  chr1_122884965     ASom    C    A        0      0        2 
   1  chr1_122884965     HCab    C    A        1      2        2 
   1  chr1_122884965     HPrz    C    A        1      2        2 
   1  chr1_122884965     ZBoe    C    A        0      0        2 
   1  chr1_122884965     ZGre    C    A        0      0        2 
   1  chr1_122884965     ZHar    C    A        0      0        2 
   1  chr1_122884965   Sample    C    A        1      2        2 
   1  chr1_122890030     AAsi    G    C        0      0        2 
   1  chr1_122890030     AKia    G    C        0      0        2 
   1  chr1_122890030     AOna    G    C      0.5      1        2 
   1  chr1_122890030     ASom    G    C        0      0        2 
   1  chr1_122890030     HCab    G    C        0      0        2 
   1  chr1_122890030     HPrz    G    C        0      0        2 
   1  chr1_122890030     ZBoe    G    C        0      0        2 
   1  chr1_122890030     ZGre    G    C        0      0        2 
   1  chr1_122890030     ZHar    G    C        0      0        2 
   1  chr1_122890030   Sample    G    C        0      0        2 
   1  chr1_122890703     AAsi    T    G        1      2        2 
   1  chr1_122890703     AKia    T    G        0      0        2 
   1  chr1_122890703     AOna    T    G        0      0        2 
   1  chr1_122890703     ASom    T    G        1      2        2 
   1  chr1_122890703     HCab    T    G        0      0        2 
   1  chr1_122890703     HPrz    T    G        0      0        2 
   1  chr1_122890703     ZBoe    T    G        0      0        2 
   1  chr1_122890703     ZGre    T    G        0      0        2 
   1  chr1_122890703     ZHar    T    G        0      0        2 
   1  chr1_122890703   Sample    T    G        0      0        2 
   1  chr1_122896667     AAsi    C    A        0      0        2 
   1  chr1_122896667     AKia    C    A        0      0        2 
   1  chr1_122896667     AOna    C    A      0.5      1        2 
   1  chr1_122896667     ASom    C    A        0      0        2 
   1  chr1_122896667     HCab    C    A        0      0        2 
   1  chr1_122896667     HPrz    C    A        0      0        2 
   1  chr1_122896667     ZBoe    C    A        0      0        2 
   1  chr1_122896667     ZGre    C    A        0      0        2 
   1  chr1_122896667     ZHar    C    A        0      0        2 
   1  chr1_122896667   Sample    C    A        0      0        2 
   1  chr1_122932256     AAsi    T    G        0      0        2 
   1  chr1_122932256     AKia    T    G        0      0        2 
   1  chr1_122932256     AOna    T    G        0      0        2 
   1  chr1_122932256     ASom    T    G        0      0        2 
   1  chr1_122932256     HCab    T    G        1      2        2 
   1  chr1_122932256     HPrz    T    G        1      2        2 
   1  chr1_122932256     ZBoe    T    G        0      0        2 
   1  chr1_122932256     ZGre    T    G        0      0        2 
   1  chr1_122932256     ZHar    T    G        0      0        2 
   1  chr1_122932256   Sample    T    G        1      2        2 
   1  chr1_122939014     AAsi    T    A        0      0        2 
   1  chr1_122939014     AKia    T    A        0      0        2 
   1  chr1_122939014     AOna    T    A        0      0        2 
   1  chr1_122939014     ASom    T    A        0      0        2 
   1  chr1_122939014     HCab    T    A        1      2        2 
   1  chr1_122939014     HPrz    T    A        1      2        2 
   1  chr1_122939014     ZBoe    T    A        0      0        2 
   1  chr1_122939014     ZGre    T    A        0      0        2 
   1  chr1_122939014     ZHar    T    A        0      0        2 
   1  chr1_122939014   Sample    T    A        1      2        2 
   1  chr1_122940144     AAsi    G    C        0      0        2 
   1  chr1_122940144     AKia    G    C        1      2        2 
   1  chr1_122940144     AOna    G    C        1      2        2 
   1  chr1_122940144     ASom    G    C        0      0        2 
   1  chr1_122940144     HCab    G    C        0      0        2 
   1  chr1_122940144     HPrz    G    C        0      0        2 
   1  chr1_122940144     ZBoe    G    C        0      0        2 
   1  chr1_122940144     ZGre    G    C        0      0        2 
   1  chr1_122940144     ZHar    G    C        0      0        2 
   1  chr1_122940144   Sample    G    C        0      0        2 
   1  chr1_122965552     AAsi    C    A        0      0        2 
   1  chr1_122965552     AKia    C    A        0      0        2 
   1  chr1_122965552     AOna    C    A        0      0        2 
   1  chr1_122965552     ASom    C    A        0      0        2 
   1  chr1_122965552     HCab    C    A        1      2        2 
   1  chr1_122965552     HPrz    C    A        1      2        2 
   1  chr1_122965552     ZBoe    C    A        0      0        2 
   1  chr1_122965552     ZGre    C    A        0      0        2 
   1  chr1_122965552     ZHar    C    A        0      0        2 
   1  chr1_122965552   Sample    C    A        1      2        2 
   1  chr1_122980142     AAsi    T    A        0      0        2 
   1  chr1_122980142     AKia    T    A        0      0        2 
   1  chr1_122980142     AOna    T    A        0      0        2 
   1  chr1_122980142     ASom    T    A        0      0        2 
   1  chr1_122980142     HCab    T    A        1      2        2 
   1  chr1_122980142     HPrz    T    A        1      2        2 
   1  chr1_122980142     ZBoe    T    A        0      0        2 
   1  chr1_122980142     ZGre    T    A        0      0        2 
   1  chr1_122980142     ZHar    T    A        0      0        2 
   1  chr1_122980142   Sample    T    A        1      2        2 
   1  chr1_122982484     AAsi    A    C        0      0        2 
   1  chr1_122982484     AKia    A    C        1      2        2 
   1  chr1_122982484     AOna    A    C        0      0        2 
   1  chr1_122982484     ASom    A    C        0      0        2 
   1  chr1_122982484     HCab    A    C        0      0        2 
   1  chr1_122982484     HPrz    A    C        0      0        2 
   1  chr1_122982484     ZBoe    A    C        0      0        2 
   1  chr1_122982484     ZGre    A    C        0      0        2 
   1  chr1_122982484     ZHar    A    C        0      0        2 
   1  chr1_122982484   Sample    A    C        0      0        2 
   1  chr1_122982961     AAsi    G    C        0      0        2 
   1  chr1_122982961     AKia    G    C        0      0        2 
   1  chr1_122982961     AOna    G    C        0      0        2 
   1  chr1_122982961     ASom    G    C        0      0        2 
   1  chr1_122982961     HCab    G    C        0      0        2 
   1  chr1_122982961     HPrz    G    C        0      0        2 
   1  chr1_122982961     ZBoe    G    C        0      0        2 
   1  chr1_122982961     ZGre    G    C        0      0        2 
   1  chr1_122982961     ZHar    G    C      0.5      1        2 
   1  chr1_122982961   Sample    G    C        0      0        2 
   1  chr1_122996176     AAsi    T    G        1      2        2 
   1  chr1_122996176     AKia    T    G        0      0        2 
   1  chr1_122996176     AOna    T    G        0      0        2 
   1  chr1_122996176     ASom    T    G        1      2        2 
   1  chr1_122996176     HCab    T    G        0      0        2 
   1  chr1_122996176     HPrz    T    G        0      0        2 
   1  chr1_122996176     ZBoe    T    G        0      0        2 
   1  chr1_122996176     ZGre    T    G        0      0        2 
   1  chr1_122996176     ZHar    T    G        0      0        2 
   1  chr1_122996176   Sample    T    G        0      0        2 
   1  chr1_123007617     AAsi    G    C        0      0        2 
   1  chr1_123007617     AKia    G    C        0      0        2 
   1  chr1_123007617     AOna    G    C        0      0        2 
   1  chr1_123007617     ASom    G    C        0      0        2 
   1  chr1_123007617     HCab    G    C        0      0        2 
   1  chr1_123007617     HPrz    G    C        0      0        2 
   1  chr1_123007617     ZBoe    G    C      0.5      1        2 
   1  chr1_123007617     ZGre    G    C        0      0        2 
   1  chr1_123007617     ZHar    G    C        0      0        2 
   1  chr1_123007617   Sample    G    C        0      0        2 
   1  chr1_123026988     AAsi    C    A        0      0        2 
   1  chr1_123026988     AKia    C    A        0      0        2 
   1  chr1_123026988     AOna    C    A        0      0        2 
   1  chr1_123026988     ASom    C    A        0      0        2 
   1  chr1_123026988     HCab    C    A      0.5      1        2 
   1  chr1_123026988     HPrz    C    A      0.5      1        2 
   1  chr1_123026988     ZBoe    C    A        0      0        2 
   1  chr1_123026988     ZGre    C    A        0      0        2 
   1  chr1_123026988     ZHar    C    A        0      0        2 
   1  chr1_123026988   Sample    C    A        0      0        2 
   1  chr1_123036938     AAsi    G    C        0      0        2 
   1  chr1_123036938     AKia    G    C        0      0        2 
   1  chr1_123036938     AOna    G    C        0      0        2 
   1  chr1_123036938     ASom    G    C        1      2        2 
   1  chr1_123036938     HCab    G    C        0      0        2 
   1  chr1_123036938     HPrz    G    C        0      0        2 
   1  chr1_123036938     ZBoe    G    C        0      0        2 
   1  chr1_123036938     ZGre    G    C        0      0        2 
   1  chr1_123036938     ZHar    G    C        0      0        2 
   1  chr1_123036938   Sample    G    C        0      0        2 
   1  chr1_123037942     AAsi    C    A        0      0        2 
   1  chr1_123037942     AKia    C    A        0      0        2 
   1  chr1_123037942     AOna    C    A        0      0        2 
   1  chr1_123037942     ASom    C    A        0      0        2 
   1  chr1_123037942     HCab    C    A        1      2        2 
   1  chr1_123037942     HPrz    C    A        1      2        2 
   1  chr1_123037942     ZBoe    C    A        0      0        2 
   1  chr1_123037942     ZGre    C    A        0      0        2 
   1  chr1_123037942     ZHar    C    A        0      0        2 
   1  chr1_123037942   Sample    C    A        1      2        2 
   1  chr1_123042469     AAsi    G    T        0      0        2 
   1  chr1_123042469     AKia    G    T        0      0        2 
   1  chr1_123042469     AOna    G    T        0      0        2 
   1  chr1_123042469     ASom    G    T        0      0        2 
   1  chr1_123042469     HCab    G    T        1      2        2 
   1  chr1_123042469     HPrz    G    T        1      2        2 
   1  chr1_123042469     ZBoe    G    T        0      0        2 
   1  chr1_123042469     ZGre    G    T        0      0        2 
   1  chr1_123042469     ZHar    G    T        0      0        2 
   1  chr1_123042469   Sample    G    T        1      2        2 
   1  chr1_123042655     AAsi    G    C        0      0        2 
   1  chr1_123042655     AKia    G    C        0      0        2 
   1  chr1_123042655     AOna    G    C        0      0        2 
   1  chr1_123042655     ASom    G    C        0      0        2 
   1  chr1_123042655     HCab    G    C        0      0        2 
   1  chr1_123042655     HPrz    G    C        0      0        2 
   1  chr1_123042655     ZBoe    G    C        0      0        2 
   1  chr1_123042655     ZGre    G    C      0.5      1        2 
   1  chr1_123042655     ZHar    G    C        0      0        2 
   1  chr1_123042655   Sample    G    C        0      0        2 
   1  chr1_123072407     AAsi    T    A        0      0        2 
   1  chr1_123072407     AKia    T    A        0      0        2 
   1  chr1_123072407     AOna    T    A        0      0        2 
   1  chr1_123072407     ASom    T    A        0      0        2 
   1  chr1_123072407     HCab    T    A        1      2        2 
   1  chr1_123072407     HPrz    T    A        1      2        2 
   1  chr1_123072407     ZBoe    T    A        0      0        2 
   1  chr1_123072407     ZGre    T    A        0      0        2 
   1  chr1_123072407     ZHar    T    A        0      0        2 
   1  chr1_123072407   Sample    T    A        1      2        2 
   1  chr1_123080475     AAsi    G    C        1      2        2 
   1  chr1_123080475     AKia    G    C        0      0        2 
   1  chr1_123080475     AOna    G    C        0      0        2 
   1  chr1_123080475     ASom    G    C        0      0        2 
   1  chr1_123080475     HCab    G    C        0      0        2 
   1  chr1_123080475     HPrz    G    C        0      0        2 
   1  chr1_123080475     ZBoe    G    C        0      0        2 
   1  chr1_123080475     ZGre    G    C        0      0        2 
   1  chr1_123080475     ZHar    G    C        0      0        2 
   1  chr1_123080475   Sample    G    C        0      0        2 
   1  chr1_123085263     AAsi    C    A        0      0        2 
   1  chr1_123085263     AKia    C    A      0.5      1        2 
   1  chr1_123085263     AOna    C    A        0      0        2 
   1  chr1_123085263     ASom    C    A        0      0        2 
   1  chr1_123085263     HCab    C    A        0      0        2 
   1  chr1_123085263     HPrz    C    A        0      0        2 
   1  chr1_123085263     ZBoe    C    A        0      0        2 
   1  chr1_123085263     ZGre    C    A        0      0        2 
   1  chr1_123085263     ZHar    C    A        0      0        2 
   1  chr1_123085263   Sample    C    A        0      0        2 
   1  chr1_123104994     AAsi    A    C      0.5      1        2 
   1  chr1_123104994     AKia    A    C        0      0        2 
   1  chr1_123104994     AOna    A    C        0      0        2 
   1  chr1_123104994     ASom    A    C        0      0        2 
   1  chr1_123104994     HCab    A    C        0      0        2 
   1  chr1_123104994     HPrz    A    C        0      0        2 
   1  chr1_123104994     ZBoe    A    C        0      0        2 
   1  chr1_123104994     ZGre    A    C        0      0        2 
   1  chr1_123104994     ZHar    A    C        0      0        2 
   1  chr1_123104994   Sample    A    C        0      0        2 
   1  chr1_123133870     AAsi    A    C        0      0        2 
   1  chr1_123133870     AKia    A    C        0      0        2 
   1  chr1_123133870     AOna    A    C        0      0        2 
   1  chr1_123133870     ASom    A    C        0      0        2 
   1  chr1_123133870     HCab    A    C        0      0        2 
   1  chr1_123133870     HPrz    A    C        0      0        2 
   1  chr1_123133870     ZBoe    A    C        0      0        2 
   1  chr1_123133870     ZGre    A    C        0      0        2 
   1  chr1_123133870     ZHar    A    C        1      2        2 
   1  chr1_123133870   Sample    A    C        0      0        2 
   1  chr1_123145557     AAsi    G    T        0      0        2 
   1  chr1_123145557     AKia    G    T        0      0        2 
   1  chr1_123145557     AOna    G    T        0      0        2 
   1  chr1_123145557     ASom    G    T        0      0        2 
   1  chr1_123145557     HCab    G    T        1      2        2 
   1  chr1_123145557     HPrz    G    T        1      2        2 
   1  chr1_123145557     ZBoe    G    T        0      0        2 
   1  chr1_123145557     ZGre    G    T        0      0        2 
   1  chr1_123145557     ZHar    G    T        0      0        2 
   1  chr1_123145557   Sample    G    T        1      2        2 
   1  chr1_123181655     AAsi    C    A        0      0        2 
   1  chr1_123181655     AKia    C    A        0      0        2 
   1  chr1_123181655     AOna    C    A      0.5      1        2 
   1  chr1_123181655     ASom    C    A        0      0        2 
   1  chr1_123181655     HCab    C    A        0      0        2 
   1  chr1_123181655     HPrz    C    A        0      0        2 
   1  chr1_123181655     ZBoe    C    A        0      0        2 
   1  chr1_123181655     ZGre    C    A        0      0        2 
   1  chr1_123181655     ZHar    C    A        0      0        2 
   1  chr1_123181655   Sample    C    A        0      0        2 
   1  chr1_123188162     AAsi    G    T        0      0        2 
   1  chr1_123188162     AKia    G    T        0      0        2 
   1  chr1_123188162     AOna    G    T        0      0        2 
   1  chr1_123188162     ASom    G    T        0      0        2 
   1  chr1_123188162     HCab    G    T        1      2        2 
   1  chr1_123188162     HPrz    G    T        1      2        2 
   1  chr1_123188162     ZBoe    G    T        0      0        2 
   1  chr1_123188162     ZGre    G    T        0      0        2 
   1  chr1_123188162     ZHar    G    T        0      0        2 
   1  chr1_123188162   Sample    G    T        1      2        2 
   1  chr1_123198482     AAsi    A    C        0      0        2 
   1  chr1_123198482     AKia    A    C        0      0        2 
   1  chr1_123198482     AOna    A    C        0      0        2 
   1  chr1_123198482     ASom    A    C        0      0        2 
   1  chr1_123198482     HCab    A    C        0      0        2 
   1  chr1_123198482     HPrz    A    C        0      0        2 
   1  chr1_123198482     ZBoe    A    C      0.5      1        2 
   1  chr1_123198482     ZGre    A    C        0      0        2 
   1  chr1_123198482     ZHar    A    C        0      0        2 
   1  chr1_123198482   Sample    A    C        0      0        2 
   1  chr1_123213772     AAsi    A    C        0      0        2 
   1  chr1_123213772     AKia    A    C        0      0        2 
   1  chr1_123213772     AOna    A    C        0      0        2 
   1  chr1_123213772     ASom    A    C        0      0        2 
   1  chr1_123213772     HCab    A    C        1      2        2 
   1  chr1_123213772     HPrz    A    C        1      2        2 
   1  chr1_123213772     ZBoe    A    C        0      0        2 
   1  chr1_123213772     ZGre    A    C        0      0        2 
   1  chr1_123213772     ZHar    A    C        0      0        2 
   1  chr1_123213772   Sample    A    C        1      2        2 
   1  chr1_123214153     AAsi    A    C        0      0        2 
   1  chr1_123214153     AKia    A    C      0.5      1        2 
   1  chr1_123214153     AOna    A    C      0.5      1        2 
   1  chr1_123214153     ASom    A    C        0      0        2 
   1  chr1_123214153     HCab    A    C        0      0        2 
   1  chr1_123214153     HPrz    A    C        0      0        2 
   1  chr1_123214153     ZBoe    A    C        0      0        2 
   1  chr1_123214153     ZGre    A    C        0      0        2 
   1  chr1_123214153     ZHar    A    C        0      0        2 
   1  chr1_123214153   Sample    A    C        0      0        2 
   1  chr1_123222629     AAsi    C    G        1      2        2 
   1  chr1_123222629     AKia    C    G        1      2        2 
   1  chr1_123222629     AOna    C    G        1      2        2 
   1  chr1_123222629     ASom    C    G        1      2        2 
   1  chr1_123222629     HCab    C    G        0      0        2 
   1  chr1_123222629     HPrz    C    G        0      0        2 
   1  chr1_123222629     ZBoe    C    G        0      0        2 
   1  chr1_123222629     ZGre    C    G        0      0        2 
   1  chr1_123222629     ZHar    C    G        0      0        2 
   1  chr1_123222629   Sample    C    G        0      0        2 
   1  chr1_123225348     AAsi    G    T      0.5      1        2 
   1  chr1_123225348     AKia    G    T        0      0        2 
   1  chr1_123225348     AOna    G    T        0      0        2 
   1  chr1_123225348     ASom    G    T        0      0        2 
   1  chr1_123225348     HCab    G    T        0      0        2 
   1  chr1_123225348     HPrz    G    T        0      0        2 
   1  chr1_123225348     ZBoe    G    T        0      0        2 
   1  chr1_123225348     ZGre    G    T        0      0        2 
   1  chr1_123225348     ZHar    G    T        0      0        2 
   1  chr1_123225348   Sample    G    T        0      0        2 
   1  chr1_123234842     AAsi    C    G        0      0        2 
   1  chr1_123234842     AKia    C    G        0      0        2 
   1  chr1_123234842     AOna    C    G        0      0        2 
   1  chr1_123234842     ASom    C    G        0      0        2 
   1  chr1_123234842     HCab    C    G        0      0        2 
   1  chr1_123234842     HPrz    C    G        0      0        2 
   1  chr1_123234842     ZBoe    C    G      0.5      1        2 
   1  chr1_123234842     ZGre    C    G        0      0        2 
   1  chr1_123234842     ZHar    C    G        0      0        2 
   1  chr1_123234842   Sample    C    G        0      0        2 
   1  chr1_123256182     AAsi    T    G        0      0        2 
   1  chr1_123256182     AKia    T    G        0      0        2 
   1  chr1_123256182     AOna    T    G        0      0        2 
   1  chr1_123256182     ASom    T    G        0      0        2 
   1  chr1_123256182     HCab    T    G        1      2        2 
   1  chr1_123256182     HPrz    T    G        1      2        2 
   1  chr1_123256182     ZBoe    T    G        0      0        2 
   1  chr1_123256182     ZGre    T    G        0      0        2 
   1  chr1_123256182     ZHar    T    G        0      0        2 
   1  chr1_123256182   Sample    T    G        1      2        2 
   1  chr1_123256849     AAsi    T    A        0      0        2 
   1  chr1_123256849     AKia    T    A      0.5      1        2 
   1  chr1_123256849     AOna    T    A        1      2        2 
   1  chr1_123256849     ASom    T    A        0      0        2 
   1  chr1_123256849     HCab    T    A        0      0        2 
   1  chr1_123256849     HPrz    T    A        0      0        2 
   1  chr1_123256849     ZBoe    T    A        0      0        2 
   1  chr1_123256849     ZGre    T    A        0      0        2 
   1  chr1_123256849     ZHar    T    A        0      0        2 
   1  chr1_123256849   Sample    T    A        0      0        2 
   1  chr1_123265540     AAsi    T    A        0      0        2 
   1  chr1_123265540     AKia    T    A        0      0        2 
   1  chr1_123265540     AOna    T    A        0      0        2 
   1  chr1_123265540     ASom    T    A        0      0        2 
   1  chr1_123265540     HCab    T    A        1      2        2 
   1  chr1_123265540     HPrz    T    A        1      2        2 
   1  chr1_123265540     ZBoe    T    A        0      0        2 
   1  chr1_123265540     ZGre    T    A        0      0        2 
   1  chr1_123265540     ZHar    T    A        0      0        2 
   1  chr1_123265540   Sample    T    A        1      2        2 
   1  chr1_123271742     AAsi    A    T        0      0        2 
   1  chr1_123271742     AKia    A    T        0      0        2 
   1  chr1_123271742     AOna    A    T        0      0        2 
   1  chr1_123271742     ASom    A    T        0      0        2 
   1  chr1_123271742     HCab    A    T        0      0        2 
   1  chr1_123271742     HPrz    A    T        0      0        2 
   1  chr1_123271742     ZBoe    A    T        0      0        2 
   1  chr1_123271742     ZGre    A    T        1      2        2 
   1  chr1_123271742     ZHar    A    T        0      0        2 
   1  chr1_123271742   Sample    A    T        0      0        2 
   1  chr1_123277993     AAsi    T    G        0      0        2 
   1  chr1_123277993     AKia    T    G        0      0        2 
   1  chr1_123277993     AOna    T    G        0      0        2 
   1  chr1_123277993     ASom    T    G        0      0        2 
   1  chr1_123277993     HCab    T    G        1      2        2 
   1  chr1_123277993     HPrz    T    G        1      2        2 
   1  chr1_123277993     ZBoe    T    G        0      0        2 
   1  chr1_123277993     ZGre    T    G        0      0        2 
   1  chr1_123277993     ZHar    T    G        0      0        2 
   1  chr1_123277993   Sample    T    G        1      2        2 
   1  chr1_123292785     AAsi    A    T        0      0        2 
   1  chr1_123292785     AKia    A    T        0      0        2 
   1  chr1_123292785     AOna    A    T        0      0        2 
   1  chr1_123292785     ASom    A    T        0      0        2 
   1  chr1_123292785     HCab    A    T        0      0        2 
   1  chr1_123292785     HPrz    A    T        0      0        2 
   1  chr1_123292785     ZBoe    A    T      0.5      1        2 
   1  chr1_123292785     ZGre    A    T        1      2        2 
   1  chr1_123292785     ZHar    A    T        0      0        2 
   1  chr1_123292785   Sample    A    T        0      0        2 
   1  chr1_123294086     AAsi    C    A        0      0        2 
   1  chr1_123294086     AKia    C    A        0      0        2 
   1  chr1_123294086     AOna    C    A        0      0        2 
   1  chr1_123294086     ASom    C    A        1      2        2 
   1  chr1_123294086     HCab    C    A        0      0        2 
   1  chr1_123294086     HPrz    C    A        0      0        2 
   1  chr1_123294086     ZBoe    C    A        0      0        2 
   1  chr1_123294086     ZGre    C    A        0      0        2 
   1  chr1_123294086     ZHar    C    A        0      0        2 
   1  chr1_123294086   Sample    C    A        0      0        2 
   1  chr1_123302321     AAsi    C    G        0      0        2 
   1  chr1_123302321     AKia    C    G        0      0        2 
   1  chr1_123302321     AOna    C    G        0      0        2 
   1  chr1_123302321     ASom    C    G        0      0        2 
   1  chr1_123302321     HCab    C    G        0      0        2 
   1  chr1_123302321     HPrz    C    G        0      0        2 
   1  chr1_123302321     ZBoe    C    G        0      0        2 
   1  chr1_123302321     ZGre    C    G        0      0        2 
   1  chr1_123302321     ZHar    C    G      0.5      1        2 
   1  chr1_123302321   Sample    C    G        0      0        2 
   1  chr1_123306778     AAsi    A    C        0      0        2 
   1  chr1_123306778     AKia    A    C        1      2        2 
   1  chr1_123306778     AOna    A    C      0.5      1        2 
   1  chr1_123306778     ASom    A    C        0      0        2 
   1  chr1_123306778     HCab    A    C        0      0        2 
   1  chr1_123306778     HPrz    A    C        0      0        2 
   1  chr1_123306778     ZBoe    A    C        0      0        2 
   1  chr1_123306778     ZGre    A    C        0      0        2 
   1  chr1_123306778     ZHar    A    C        0      0        2 
   1  chr1_123306778   Sample    A    C        0      0        2 
   1  chr1_123307700     AAsi    A    C        0      0        2 
   1  chr1_123307700     AKia    A    C        0      0        2 
   1  chr1_123307700     AOna    A    C        0      0        2 
   1  chr1_123307700     ASom    A    C        0      0        2 
   1  chr1_123307700     HCab    A    C        0      0        2 
   1  chr1_123307700     HPrz    A    C        0      0        2 
   1  chr1_123307700     ZBoe    A    C        0      0        2 
   1  chr1_123307700     ZGre    A    C        0      0        2 
   1  chr1_123307700     ZHar    A    C        1      2        2 
   1  chr1_123307700   Sample    A    C        0      0        2 
   1  chr1_123329567     AAsi    C    G        1      2        2 
   1  chr1_123329567     AKia    C    G        0      0        2 
   1  chr1_123329567     AOna    C    G        0      0        2 
   1  chr1_123329567     ASom    C    G        1      2        2 
   1  chr1_123329567     HCab    C    G        0      0        2 
   1  chr1_123329567     HPrz    C    G        0      0        2 
   1  chr1_123329567     ZBoe    C    G        0      0        2 
   1  chr1_123329567     ZGre    C    G        0      0        2 
   1  chr1_123329567     ZHar    C    G        0      0        2 
   1  chr1_123329567   Sample    C    G        0      0        2 
   1  chr1_123338495     AAsi    A    C        0      0        2 
   1  chr1_123338495     AKia    A    C        0      0        2 
   1  chr1_123338495     AOna    A    C        0      0        2 
   1  chr1_123338495     ASom    A    C        0      0        2 
   1  chr1_123338495     HCab    A    C        1      2        2 
   1  chr1_123338495     HPrz    A    C        1      2        2 
   1  chr1_123338495     ZBoe    A    C        0      0        2 
   1  chr1_123338495     ZGre    A    C        0      0        2 
   1  chr1_123338495     ZHar    A    C        0      0        2 
   1  chr1_123338495   Sample    A    C        1      2        2 
   1  chr1_123344140     AAsi    T    G        0      0        2 
   1  chr1_123344140     AKia    T    G        0      0        2 
   1  chr1_123344140     AOna    T    G      0.5      1        2 
   1  chr1_123344140     ASom    T    G        0      0        2 
   1  chr1_123344140     HCab    T    G        0      0        2 
   1  chr1_123344140     HPrz    T    G        0      0        2 
   1  chr1_123344140     ZBoe    T    G        0      0        2 
   1  chr1_123344140     ZGre    T    G        0      0        2 
   1  chr1_123344140     ZHar    T    G        0      0        2 
   1  chr1_123344140   Sample    T    G        0      0        2 
   1  chr1_123358820     AAsi    A    C        0      0        2 
   1  chr1_123358820     AKia    A    C        0      0        2 
   1  chr1_123358820     AOna    A    C        0      0        2 
   1  chr1_123358820     ASom    A    C        0      0        2 
   1  chr1_123358820     HCab    A    C        0      0        2 
   1  chr1_123358820     HPrz    A    C        0      0        2 
   1  chr1_123358820     ZBoe    A    C        0      0        2 
   1  chr1_123358820     ZGre    A    C        1      2        2 
   1  chr1_123358820     ZHar    A    C        0      0        2 
   1  chr1_123358820   Sample    A    C        0      0        2 
   1  chr1_123360443     AAsi    A    C        0      0        2 
   1  chr1_123360443     AKia    A    C        0      0        2 
   1  chr1_123360443     AOna    A    C        0      0        2 
   1  chr1_123360443     ASom    A    C        1      2        2 
   1  chr1_123360443     HCab    A    C        0      0        2 
   1  chr1_123360443     HPrz    A    C        0      0        2 
   1  chr1_123360443     ZBoe    A    C        0      0        2 
   1  chr1_123360443     ZGre    A    C        0      0        2 
   1  chr1_123360443     ZHar    A    C        0      0        2 
   1  chr1_123360443   Sample    A    C        0      0        2 
   1  chr1_123365031     AAsi    C    A        0      0        2 
   1  chr1_123365031     AKia    C    A        0      0        2 
   1  chr1_123365031     AOna    C    A        0      0        2 
   1  chr1_123365031     ASom    C    A        0      0        2 
   1  chr1_123365031     HCab    C    A        0      0        2 
   1  chr1_123365031     HPrz    C    A        0      0        2 
   1  chr1_123365031     ZBoe    C    A        1      2        2 
   1  chr1_123365031     ZGre    C    A        1      2        2 
   1  chr1_123365031     ZHar    C    A        1      2        2 
   1  chr1_123365031   Sample    C    A        0      0        2 
   1  chr1_123388591     AAsi    C    G        0      0        2 
   1  chr1_123388591     AKia    C    G        0      0        2 
   1  chr1_123388591     AOna    C    G        0      0        2 
   1  chr1_123388591     ASom    C    G        0      0        2 
   1  chr1_123388591     HCab    C    G      0.5      1        2 
   1  chr1_123388591     HPrz    C    G        0      0        2 
   1  chr1_123388591     ZBoe    C    G        0      0        2 
   1  chr1_123388591     ZGre    C    G        0      0        2 
   1  chr1_123388591     ZHar    C    G        0      0        2 
   1  chr1_123388591   Sample    C    G        0      0        2 
   1  chr1_123392937     AAsi    C    G        1      2        2 
   1  chr1_123392937     AKia    C    G        0      0        2 
   1  chr1_123392937     AOna    C    G        0      0        2 
   1  chr1_123392937     ASom    C    G        1      2        2 
   1  chr1_123392937     HCab    C    G        0      0        2 
   1  chr1_123392937     HPrz    C    G        0      0        2 
   1  chr1_123392937     ZBoe    C    G        0      0        2 
   1  chr1_123392937     ZGre    C    G        0      0        2 
   1  chr1_123392937     ZHar    C    G        0      0        2 
   1  chr1_123392937   Sample    C    G        0      0        2 
   1  chr1_123410617     AAsi    C    A        0      0        2 
   1  chr1_123410617     AKia    C    A        0      0        2 
   1  chr1_123410617     AOna    C    A        0      0        2 
   1  chr1_123410617     ASom    C    A        0      0        2 
   1  chr1_123410617     HCab    C    A        0      0        2 
   1  chr1_123410617     HPrz    C    A      0.5      1        2 
   1  chr1_123410617     ZBoe    C    A        0      0        2 
   1  chr1_123410617     ZGre    C    A        0      0        2 
   1  chr1_123410617     ZHar    C    A        0      0        2 
   1  chr1_123410617   Sample    C    A        1      2        2 
   1  chr1_123437152     AAsi    T    A        0      0        2 
   1  chr1_123437152     AKia    T    A        0      0        2 
   1  chr1_123437152     AOna    T    A        0      0        2 
   1  chr1_123437152     ASom    T    A        0      0        2 
   1  chr1_123437152     HCab    T    A        1      2        2 
   1  chr1_123437152     HPrz    T    A        1      2        2 
   1  chr1_123437152     ZBoe    T    A        0      0        2 
   1  chr1_123437152     ZGre    T    A        0      0        2 
   1  chr1_123437152     ZHar    T    A        0      0        2 
   1  chr1_123437152   Sample    T    A        1      2        2 
   1  chr1_123443369     AAsi    G    C        0      0        2 
   1  chr1_123443369     AKia    G    C        0      0        2 
   1  chr1_123443369     AOna    G    C        0      0        2 
   1  chr1_123443369     ASom    G    C        0      0        2 
   1  chr1_123443369     HCab    G    C        1      2        2 
   1  chr1_123443369     HPrz    G    C      0.5      1        2 
   1  chr1_123443369     ZBoe    G    C        0      0        2 
   1  chr1_123443369     ZGre    G    C        0      0        2 
   1  chr1_123443369     ZHar    G    C        0      0        2 
   1  chr1_123443369   Sample    G    C        0      0        2 
   1  chr1_123457448     AAsi    G    T        0      0        2 
   1  chr1_123457448     AKia    G    T        0      0        2 
   1  chr1_123457448     AOna    G    T        0      0        2 
   1  chr1_123457448     ASom    G    T        0      0        2 
   1  chr1_123457448     HCab    G    T        1      2        2 
   1  chr1_123457448     HPrz    G    T        1      2        2 
   1  chr1_123457448     ZBoe    G    T        0      0        2 
   1  chr1_123457448     ZGre    G    T        0      0        2 
   1  chr1_123457448     ZHar    G    T        0      0        2 
   1  chr1_123457448   Sample    G    T        1      2        2 
   1  chr1_123477015     AAsi    A    T        0      0        2 
   1  chr1_123477015     AKia    A    T        0      0        2 
   1  chr1_123477015     AOna    A    T        0      0        2 
   1  chr1_123477015     ASom    A    T        0      0        2 
   1  chr1_123477015     HCab    A    T        1      2        2 
   1  chr1_123477015     HPrz    A    T        1      2        2 
   1  chr1_123477015     ZBoe    A    T        0      0        2 
   1  chr1_123477015     ZGre    A    T        0      0        2 
   1  chr1_123477015     ZHar    A    T        0      0        2 
   1  chr1_123477015   Sample    A    T        1      2        2 
   1  chr1_123478648     AAsi    T    G        0      0        2 
   1  chr1_123478648     AKia    T    G        0      0        2 
   1  chr1_123478648     AOna    T    G        0      0        2 
   1  chr1_123478648     ASom    T    G        0      0        2 
   1  chr1_123478648     HCab    T    G        0      0        2 
   1  chr1_123478648     HPrz    T    G        0      0        2 
   1  chr1_123478648     ZBoe    T    G      0.5      1        2 
   1  chr1_123478648     ZGre    T    G        0      0        2 
   1  chr1_123478648     ZHar    T    G        0      0        2 
   1  chr1_123478648   Sample    T    G        0      0        2 
   1  chr1_123501103     AAsi    G    T        0      0        2 
   1  chr1_123501103     AKia    G    T        0      0        2 
   1  chr1_123501103     AOna    G    T        0      0        2 
   1  chr1_123501103     ASom    G    T        0      0        2 
   1  chr1_123501103     HCab    G    T        1      2        2 
   1  chr1_123501103     HPrz    G    T        1      2        2 
   1  chr1_123501103     ZBoe    G    T        0      0        2 
   1  chr1_123501103     ZGre    G    T        0      0        2 
   1  chr1_123501103     ZHar    G    T        0      0        2 
   1  chr1_123501103   Sample    G    T        1      2        2 
   1  chr1_123505826     AAsi    A    T        0      0        2 
   1  chr1_123505826     AKia    A    T        0      0        2 
   1  chr1_123505826     AOna    A    T        0      0        2 
   1  chr1_123505826     ASom    A    T        0      0        2 
   1  chr1_123505826     HCab    A    T        0      0        2 
   1  chr1_123505826     HPrz    A    T        0      0        2 
   1  chr1_123505826     ZBoe    A    T        0      0        2 
   1  chr1_123505826     ZGre    A    T        1      2        2 
   1  chr1_123505826     ZHar    A    T        0      0        2 
   1  chr1_123505826   Sample    A    T        0      0        2 
   1  chr1_123535072     AAsi    T    A        0      0        2 
   1  chr1_123535072     AKia    T    A        0      0        2 
   1  chr1_123535072     AOna    T    A        0      0        2 
   1  chr1_123535072     ASom    T    A        0      0        2 
   1  chr1_123535072     HCab    T    A        0      0        2 
   1  chr1_123535072     HPrz    T    A        0      0        2 
   1  chr1_123535072     ZBoe    T    A      0.5      1        2 
   1  chr1_123535072     ZGre    T    A        0      0        2 
   1  chr1_123535072     ZHar    T    A        0      0        2 
   1  chr1_123535072   Sample    T    A        0      0        2 
   1  chr1_123538140     AAsi    A    C        0      0        2 
   1  chr1_123538140     AKia    A    C        0      0        2 
   1  chr1_123538140     AOna    A    C        0      0        2 
   1  chr1_123538140     ASom    A    C        0      0        2 
   1  chr1_123538140     HCab    A    C        0      0        2 
   1  chr1_123538140     HPrz    A    C      0.5      1        2 
   1  chr1_123538140     ZBoe    A    C        0      0        2 
   1  chr1_123538140     ZGre    A    C        0      0        2 
   1  chr1_123538140     ZHar    A    C        0      0        2 
   1  chr1_123538140   Sample    A    C        0      0        2 
   1  chr1_123545965     AAsi    C    G        0      0        2 
   1  chr1_123545965     AKia    C    G        0      0        2 
   1  chr1_123545965     AOna    C    G        0      0        2 
   1  chr1_123545965     ASom    C    G        0      0        2 
   1  chr1_123545965     HCab    C    G        1      2        2 
   1  chr1_123545965     HPrz    C    G        1      2        2 
   1  chr1_123545965     ZBoe    C    G        0      0        2 
   1  chr1_123545965     ZGre    C    G        0      0        2 
   1  chr1_123545965     ZHar    C    G        0      0        2 
   1  chr1_123545965   Sample    C    G        1      2        2 
   1  chr1_123546861     AAsi    G    T        0      0        2 
   1  chr1_123546861     AKia    G    T        0      0        2 
   1  chr1_123546861     AOna    G    T        0      0        2 
   1  chr1_123546861     ASom    G    T        1      2        2 
   1  chr1_123546861     HCab    G    T        0      0        2 
   1  chr1_123546861     HPrz    G    T        0      0        2 
   1  chr1_123546861     ZBoe    G    T        0      0        2 
   1  chr1_123546861     ZGre    G    T        0      0        2 
   1  chr1_123546861     ZHar    G    T        0      0        2 
   1  chr1_123546861   Sample    G    T        0      0        2 
   1  chr1_123549108     AAsi    C    A        0      0        2 
   1  chr1_123549108     AKia    C    A        0      0        2 
   1  chr1_123549108     AOna    C    A        0      0        2 
   1  chr1_123549108     ASom    C    A        0      0        2 
   1  chr1_123549108     HCab    C    A        1      2        2 
   1  chr1_123549108     HPrz    C    A        1      2        2 
   1  chr1_123549108     ZBoe    C    A        0      0        2 
   1  chr1_123549108     ZGre    C    A        0      0        2 
   1  chr1_123549108     ZHar    C    A        0      0        2 
   1  chr1_123549108   Sample    C    A        1      2        2 
   1  chr1_123550724     AAsi    T    G      0.5      1        2 
   1  chr1_123550724     AKia    T    G        0      0        2 
   1  chr1_123550724     AOna    T    G        0      0        2 
   1  chr1_123550724     ASom    T    G        1      2        2 
   1  chr1_123550724     HCab    T    G        0      0        2 
   1  chr1_123550724     HPrz    T    G        0      0        2 
   1  chr1_123550724     ZBoe    T    G        0      0        2 
   1  chr1_123550724     ZGre    T    G        0      0        2 
   1  chr1_123550724     ZHar    T    G        0      0        2 
   1  chr1_123550724   Sample    T    G        0      0        2 
   1  chr1_123559019     AAsi    C    G        0      0        2 
   1  chr1_123559019     AKia    C    G        0      0        2 
   1  chr1_123559019     AOna    C    G        0      0        2 
   1  chr1_123559019     ASom    C    G        0      0        2 
   1  chr1_123559019     HCab    C    G        1      2        2 
   1  chr1_123559019     HPrz    C    G        1      2        2 
   1  chr1_123559019     ZBoe    C    G        0      0        2 
   1  chr1_123559019     ZGre    C    G        0      0        2 
   1  chr1_123559019     ZHar    C    G        0      0        2 
   1  chr1_123559019   Sample    C    G        1      2        2 
   1  chr1_123584298     AAsi    G    C        0      0        2 
   1  chr1_123584298     AKia    G    C        1      2        2 
   1  chr1_123584298     AOna    G    C      0.5      1        2 
   1  chr1_123584298     ASom    G    C        0      0        2 
   1  chr1_123584298     HCab    G    C        0      0        2 
   1  chr1_123584298     HPrz    G    C        0      0        2 
   1  chr1_123584298     ZBoe    G    C        0      0        2 
   1  chr1_123584298     ZGre    G    C        0      0        2 
   1  chr1_123584298     ZHar    G    C        0      0        2 
   1  chr1_123584298   Sample    G    C        0      0        2 
   1  chr1_123589967     AAsi    T    G        0      0        2 
   1  chr1_123589967     AKia    T    G        0      0        2 
   1  chr1_123589967     AOna    T    G        0      0        2 
   1  chr1_123589967     ASom    T    G        0      0        2 
   1  chr1_123589967     HCab    T    G        1      2        2 
   1  chr1_123589967     HPrz    T    G        1      2        2 
   1  chr1_123589967     ZBoe    T    G        0      0        2 
   1  chr1_123589967     ZGre    T    G        0      0        2 
   1  chr1_123589967     ZHar    T    G        0      0        2 
   1  chr1_123589967   Sample    T    G        1      2        2 
   1  chr1_123616990     AAsi    C    G        0      0        2 
   1  chr1_123616990     AKia    C    G        0      0        2 
   1  chr1_123616990     AOna    C    G        0      0        2 
   1  chr1_123616990     ASom    C    G        0      0        2 
   1  chr1_123616990     HCab    C    G        0      0        2 
   1  chr1_123616990     HPrz    C    G      0.5      1        2 
   1  chr1_123616990     ZBoe    C    G        0      0        2 
   1  chr1_123616990     ZGre    C    G        0      0        2 
   1  chr1_123616990     ZHar    C    G        0      0        2 
   1  chr1_123616990   Sample    C    G        0      0        2 
   1  chr1_123619511     AAsi    C    G        0      0        2 
   1  chr1_123619511     AKia    C    G        0      0        2 
   1  chr1_123619511     AOna    C    G        0      0        2 
   1  chr1_123619511     ASom    C    G        0      0        2 
   1  chr1_123619511     HCab    C    G        1      2        2 
   1  chr1_123619511     HPrz    C    G        1      2        2 
   1  chr1_123619511     ZBoe    C    G        0      0        2 
   1  chr1_123619511     ZGre    C    G        0      0        2 
   1  chr1_123619511     ZHar    C    G        0      0        2 
   1  chr1_123619511   Sample    C    G        1      2        2 
   1  chr1_123633196     AAsi    A    C        0      0        2 
   1  chr1_123633196     AKia    A    C        0      0        2 
   1  chr1_123633196     AOna    A    C        0      0        2 
   1  chr1_123633196     ASom    A    C        0      0        2 
   1  chr1_123633196     HCab    A    C        1      2        2 
   1  chr1_123633196     HPrz    A    C        1      2        2 
   1  chr1_123633196     ZBoe    A    C        0      0        2 
   1  chr1_123633196     ZGre    A    C        0      0        2 
   1  chr1_123633196     ZHar    A    C        0      0        2 
   1  chr1_123633196   Sample    A    C        1      2        2 
   1  chr1_123642186     AAsi    G    T        0      0        2 
   1  chr1_123642186     AKia    G    T        0      0        2 
   1  chr1_123642186     AOna    G    T        0      0        2 
   1  chr1_123642186     ASom    G    T        1      2        2 
   1  chr1_123642186     HCab    G    T        0      0        2 
   1  chr1_123642186     HPrz    G    T        0      0        2 
   1  chr1_123642186     ZBoe    G    T        0      0        2 
   1  chr1_123642186     ZGre    G    T        0      0        2 
   1  chr1_123642186     ZHar    G    T        0      0        2 
   1  chr1_123642186   Sample    G    T        0      0        2 
   1  chr1_123642650     AAsi    C    G        0      0        2 
   1  chr1_123642650     AKia    C    G        0      0        2 
   1  chr1_123642650     AOna    C    G        0      0        2 
   1  chr1_123642650     ASom    C    G        0      0        2 
   1  chr1_123642650     HCab    C    G        0      0        2 
   1  chr1_123642650     HPrz    C    G        0      0        2 
   1  chr1_123642650     ZBoe    C    G      0.5      1        2 
   1  chr1_123642650     ZGre    C    G        0      0        2 
   1  chr1_123642650     ZHar    C    G        0      0        2 
   1  chr1_123642650   Sample    C    G        0      0        2 
   1  chr1_123667736     AAsi    C    G        0      0        2 
   1  chr1_123667736     AKia    C    G        0      0        2 
   1  chr1_123667736     AOna    C    G        0      0        2 
   1  chr1_123667736     ASom    C    G        0      0        2 
   1  chr1_123667736     HCab    C    G        0      0        2 
   1  chr1_123667736     HPrz    C    G        0      0        2 
   1  chr1_123667736     ZBoe    C    G        0      0        2 
   1  chr1_123667736     ZGre    C    G        0      0        2 
   1  chr1_123667736     ZHar    C    G        1      2        2 
   1  chr1_123667736   Sample    C    G        0      0        2 
   1  chr1_123696821     AAsi    C    A        0      0        2 
   1  chr1_123696821     AKia    C    A        0      0        2 
   1  chr1_123696821     AOna    C    A        0      0        2 
   1  chr1_123696821     ASom    C    A        0      0        2 
   1  chr1_123696821     HCab    C    A      0.5      1        2 
   1  chr1_123696821     HPrz    C    A        0      0        2 
   1  chr1_123696821     ZBoe    C    A        0      0        2 
   1  chr1_123696821     ZGre    C    A        0      0        2 
   1  chr1_123696821     ZHar    C    A        0      0        2 
   1  chr1_123696821   Sample    C    A        0      0        2 
   1  chr1_123703229     AAsi    T    G        0      0        2 
   1  chr1_123703229     AKia    T    G        0      0        2 
   1  chr1_123703229     AOna    T    G        0      0        2 
   1  chr1_123703229     ASom    T    G        0      0        2 
   1  chr1_123703229     HCab    T    G        0      0        2 
   1  chr1_123703229     HPrz    T    G        0      0        2 
   1  chr1_123703229     ZBoe    T    G      0.5      1        2 
   1  chr1_123703229     ZGre    T    G        0      0        2 
   1  chr1_123703229     ZHar    T    G        0      0        2 
   1  chr1_123703229   Sample    T    G        0      0        2 
   1  chr1_123724630     AAsi    C    A        0      0        2 
   1  chr1_123724630     AKia    C    A        0      0        2 
   1  chr1_123724630     AOna    C    A        0      0        2 
   1  chr1_123724630     ASom    C    A        0      0        2 
   1  chr1_123724630     HCab    C    A        0      0        2 
   1  chr1_123724630     HPrz    C    A        0      0        2 
   1  chr1_123724630     ZBoe    C    A      0.5      1        2 
   1  chr1_123724630     ZGre    C    A        0      0        2 
   1  chr1_123724630     ZHar    C    A        0      0        2 
   1  chr1_123724630   Sample    C    A        0      0        2 
   1  chr1_123734373     AAsi    T    A        0      0        2 
   1  chr1_123734373     AKia    T    A        0      0        2 
   1  chr1_123734373     AOna    T    A        0      0        2 
   1  chr1_123734373     ASom    T    A        0      0        2 
   1  chr1_123734373     HCab    T    A        0      0        2 
   1  chr1_123734373     HPrz    T    A        0      0        2 
   1  chr1_123734373     ZBoe    T    A        0      0        2 
   1  chr1_123734373     ZGre    T    A      0.5      1        2 
   1  chr1_123734373     ZHar    T    A        0      0        2 
   1  chr1_123734373   Sample    T    A        0      0        2 
   1  chr1_123740421     AAsi    C    G        0      0        2 
   1  chr1_123740421     AKia    C    G        0      0        2 
   1  chr1_123740421     AOna    C    G        0      0        2 
   1  chr1_123740421     ASom    C    G        0      0        2 
   1  chr1_123740421     HCab    C    G        1      2        2 
   1  chr1_123740421     HPrz    C    G        1      2        2 
   1  chr1_123740421     ZBoe    C    G        0      0        2 
   1  chr1_123740421     ZGre    C    G        0      0        2 
   1  chr1_123740421     ZHar    C    G        0      0        2 
   1  chr1_123740421   Sample    C    G        1      2        2 
   1  chr1_123748278     AAsi    A    T        0      0        2 
   1  chr1_123748278     AKia    A    T        0      0        2 
   1  chr1_123748278     AOna    A    T        0      0        2 
   1  chr1_123748278     ASom    A    T        0      0        2 
   1  chr1_123748278     HCab    A    T        0      0        2 
   1  chr1_123748278     HPrz    A    T        0      0        2 
   1  chr1_123748278     ZBoe    A    T      0.5      1        2 
   1  chr1_123748278     ZGre    A    T        0      0        2 
   1  chr1_123748278     ZHar    A    T        0      0        2 
   1  chr1_123748278   Sample    A    T        0      0        2 
   1  chr1_123779606     AAsi    G    C        0      0        2 
   1  chr1_123779606     AKia    G    C        0      0        2 
   1  chr1_123779606     AOna    G    C        0      0        2 
   1  chr1_123779606     ASom    G    C        0      0        2 
   1  chr1_123779606     HCab    G    C        0      0        2 
   1  chr1_123779606     HPrz    G    C        0      0        2 
   1  chr1_123779606     ZBoe    G    C        0      0        2 
   1  chr1_123779606     ZGre    G    C      0.5      1        2 
   1  chr1_123779606     ZHar    G    C        0      0        2 
   1  chr1_123779606   Sample    G    C        0      0        2 
   1  chr1_123788714     AAsi    G    C        0      0        2 
   1  chr1_123788714     AKia    G    C        0      0        2 
   1  chr1_123788714     AOna    G    C        0      0        2 
   1  chr1_123788714     ASom    G    C        0      0        2 
   1  chr1_123788714     HCab    G    C        0      0        2 
   1  chr1_123788714     HPrz    G    C        0      0        2 
   1  chr1_123788714     ZBoe    G    C      0.5      1        2 
   1  chr1_123788714     ZGre    G    C        0      0        2 
   1  chr1_123788714     ZHar    G    C        0      0        2 
   1  chr1_123788714   Sample    G    C        0      0        2 
   1  chr1_123827818     AAsi    G    T        0      0        2 
   1  chr1_123827818     AKia    G    T        0      0        2 
   1  chr1_123827818     AOna    G    T        0      0        2 
   1  chr1_123827818     ASom    G    T        0      0        2 
   1  chr1_123827818     HCab    G    T        1      2        2 
   1  chr1_123827818     HPrz    G    T        1      2        2 
   1  chr1_123827818     ZBoe    G    T        0      0        2 
   1  chr1_123827818     ZGre    G    T        0      0        2 
   1  chr1_123827818     ZHar    G    T        0      0        2 
   1  chr1_123827818   Sample    G    T        1      2        2 
   1  chr1_123833083     AAsi    A    C        0      0        2 
   1  chr1_123833083     AKia    A    C        0      0        2 
   1  chr1_123833083     AOna    A    C        0      0        2 
   1  chr1_123833083     ASom    A    C        0      0        2 
   1  chr1_123833083     HCab    A    C        1      2        2 
   1  chr1_123833083     HPrz    A    C        1      2        2 
   1  chr1_123833083     ZBoe    A    C        0      0        2 
   1  chr1_123833083     ZGre    A    C        0      0        2 
   1  chr1_123833083     ZHar    A    C        0      0        2 
   1  chr1_123833083   Sample    A    C        1      2        2 
   1  chr1_123870327     AAsi    T    G        0      0        2 
   1  chr1_123870327     AKia    T    G        0      0        2 
   1  chr1_123870327     AOna    T    G        0      0        2 
   1  chr1_123870327     ASom    T    G        0      0        2 
   1  chr1_123870327     HCab    T    G        1      2        2 
   1  chr1_123870327     HPrz    T    G        0      0        2 
   1  chr1_123870327     ZBoe    T    G        0      0        2 
   1  chr1_123870327     ZGre    T    G        0      0        2 
   1  chr1_123870327     ZHar    T    G        0      0        2 
   1  chr1_123870327   Sample    T    G        1      2        2 
   1  chr1_123871472     AAsi    A    C        0      0        2 
   1  chr1_123871472     AKia    A    C        0      0        2 
   1  chr1_123871472     AOna    A    C        0      0        2 
   1  chr1_123871472     ASom    A    C        0      0        2 
   1  chr1_123871472     HCab    A    C        1      2        2 
   1  chr1_123871472     HPrz    A    C        1      2        2 
   1  chr1_123871472     ZBoe    A    C        0      0        2 
   1  chr1_123871472     ZGre    A    C        0      0        2 
   1  chr1_123871472     ZHar    A    C        0      0        2 
   1  chr1_123871472   Sample    A    C        1      2        2 
   1  chr1_123872559     AAsi    G    C        0      0        2 
   1  chr1_123872559     AKia    G    C        0      0        2 
   1  chr1_123872559     AOna    G    C        0      0        2 
   1  chr1_123872559     ASom    G    C        0      0        2 
   1  chr1_123872559     HCab    G    C        1      2        2 
   1  chr1_123872559     HPrz    G    C        1      2        2 
   1  chr1_123872559     ZBoe    G    C        0      0        2 
   1  chr1_123872559     ZGre    G    C        0      0        2 
   1  chr1_123872559     ZHar    G    C        0      0        2 
   1  chr1_123872559   Sample    G    C        1      2        2 
   1  chr1_123882929     AAsi    T    G        0      0        2 
   1  chr1_123882929     AKia    T    G        0      0        2 
   1  chr1_123882929     AOna    T    G        0      0        2 
   1  chr1_123882929     ASom    T    G        1      2        2 
   1  chr1_123882929     HCab    T    G        0      0        2 
   1  chr1_123882929     HPrz    T    G        0      0        2 
   1  chr1_123882929     ZBoe    T    G        0      0        2 
   1  chr1_123882929     ZGre    T    G        0      0        2 
   1  chr1_123882929     ZHar    T    G        0      0        2 
   1  chr1_123882929   Sample    T    G        0      0        2 
   1  chr1_123890419     AAsi    C    A        0      0        2 
   1  chr1_123890419     AKia    C    A      0.5      1        2 
   1  chr1_123890419     AOna    C    A        0      0        2 
   1  chr1_123890419     ASom    C    A        0      0        2 
   1  chr1_123890419     HCab    C    A        0      0        2 
   1  chr1_123890419     HPrz    C    A        0      0        2 
   1  chr1_123890419     ZBoe    C    A        0      0        2 
   1  chr1_123890419     ZGre    C    A        0      0        2 
   1  chr1_123890419     ZHar    C    A        0      0        2 
   1  chr1_123890419   Sample    C    A        0      0        2 
   1  chr1_123893998     AAsi    G    T        0      0        2 
   1  chr1_123893998     AKia    G    T        0      0        2 
   1  chr1_123893998     AOna    G    T        0      0        2 
   1  chr1_123893998     ASom    G    T        0      0        2 
   1  chr1_123893998     HCab    G    T      0.5      1        2 
   1  chr1_123893998     HPrz    G    T      0.5      1        2 
   1  chr1_123893998     ZBoe    G    T        0      0        2 
   1  chr1_123893998     ZGre    G    T        0      0        2 
   1  chr1_123893998     ZHar    G    T        0      0        2 
   1  chr1_123893998   Sample    G    T        0      0        2 
   1  chr1_123894778     AAsi    T    A        0      0        2 
   1  chr1_123894778     AKia    T    A        0      0        2 
   1  chr1_123894778     AOna    T    A        0      0        2 
   1  chr1_123894778     ASom    T    A        0      0        2 
   1  chr1_123894778     HCab    T    A        0      0        2 
   1  chr1_123894778     HPrz    T    A        0      0        2 
   1  chr1_123894778     ZBoe    T    A        0      0        2 
   1  chr1_123894778     ZGre    T    A        0      0        2 
   1  chr1_123894778     ZHar    T    A        1      2        2 
   1  chr1_123894778   Sample    T    A        0      0        2 
   1  chr1_123894996     AAsi    C    A        0      0        2 
   1  chr1_123894996     AKia    C    A        0      0        2 
   1  chr1_123894996     AOna    C    A        0      0        2 
   1  chr1_123894996     ASom    C    A        0      0        2 
   1  chr1_123894996     HCab    C    A        1      2        2 
   1  chr1_123894996     HPrz    C    A        1      2        2 
   1  chr1_123894996     ZBoe    C    A        0      0        2 
   1  chr1_123894996     ZGre    C    A        0      0        2 
   1  chr1_123894996     ZHar    C    A        0      0        2 
   1  chr1_123894996   Sample    C    A        1      2        2 
   1  chr1_123906715     AAsi    G    T        0      0        2 
   1  chr1_123906715     AKia    G    T        0      0        2 
   1  chr1_123906715     AOna    G    T        0      0        2 
   1  chr1_123906715     ASom    G    T        0      0        2 
   1  chr1_123906715     HCab    G    T        1      2        2 
   1  chr1_123906715     HPrz    G    T        1      2        2 
   1  chr1_123906715     ZBoe    G    T        0      0        2 
   1  chr1_123906715     ZGre    G    T        0      0        2 
   1  chr1_123906715     ZHar    G    T        0      0        2 
   1  chr1_123906715   Sample    G    T        1      2        2 
   1  chr1_123925210     AAsi    G    C        0      0        2 
   1  chr1_123925210     AKia    G    C        0      0        2 
   1  chr1_123925210     AOna    G    C        0      0        2 
   1  chr1_123925210     ASom    G    C        0      0        2 
   1  chr1_123925210     HCab    G    C        1      2        2 
   1  chr1_123925210     HPrz    G    C      0.5      1        2 
   1  chr1_123925210     ZBoe    G    C        0      0        2 
   1  chr1_123925210     ZGre    G    C        0      0        2 
   1  chr1_123925210     ZHar    G    C        0      0        2 
   1  chr1_123925210   Sample    G    C        0      0        2 
   1  chr1_123925710     AAsi    G    C        0      0        2 
   1  chr1_123925710     AKia    G    C        0      0        2 
   1  chr1_123925710     AOna    G    C        0      0        2 
   1  chr1_123925710     ASom    G    C        0      0        2 
   1  chr1_123925710     HCab    G    C        0      0        2 
   1  chr1_123925710     HPrz    G    C      0.5      1        2 
   1  chr1_123925710     ZBoe    G    C        0      0        2 
   1  chr1_123925710     ZGre    G    C        0      0        2 
   1  chr1_123925710     ZHar    G    C        0      0        2 
   1  chr1_123925710   Sample    G    C        1      2        2 
   1  chr1_123927959     AAsi    G    C      0.5      1        2 
   1  chr1_123927959     AKia    G    C        0      0        2 
   1  chr1_123927959     AOna    G    C        0      0        2 
   1  chr1_123927959     ASom    G    C        0      0        2 
   1  chr1_123927959     HCab    G    C        0      0        2 
   1  chr1_123927959     HPrz    G    C        0      0        2 
   1  chr1_123927959     ZBoe    G    C        0      0        2 
   1  chr1_123927959     ZGre    G    C        0      0        2 
   1  chr1_123927959     ZHar    G    C        0      0        2 
   1  chr1_123927959   Sample    G    C        0      0        2 
   1  chr1_123937372     AAsi    G    C        0      0        2 
   1  chr1_123937372     AKia    G    C        0      0        2 
   1  chr1_123937372     AOna    G    C        0      0        2 
   1  chr1_123937372     ASom    G    C        0      0        2 
   1  chr1_123937372     HCab    G    C        0      0        2 
   1  chr1_123937372     HPrz    G    C        0      0        2 
   1  chr1_123937372     ZBoe    G    C        0      0        2 
   1  chr1_123937372     ZGre    G    C      0.5      1        2 
   1  chr1_123937372     ZHar    G    C        0      0        2 
   1  chr1_123937372   Sample    G    C        0      0        2 
   1  chr1_123952624     AAsi    A    C        0      0        2 
   1  chr1_123952624     AKia    A    C        0      0        2 
   1  chr1_123952624     AOna    A    C        0      0        2 
   1  chr1_123952624     ASom    A    C        0      0        2 
   1  chr1_123952624     HCab    A    C        0      0        2 
   1  chr1_123952624     HPrz    A    C        0      0        2 
   1  chr1_123952624     ZBoe    A    C        0      0        2 
   1  chr1_123952624     ZGre    A    C        0      0        2 
   1  chr1_123952624     ZHar    A    C        1      2        2 
   1  chr1_123952624   Sample    A    C        0      0        2 
   1  chr1_123979006     AAsi    T    G        0      0        2 
   1  chr1_123979006     AKia    T    G        0      0        2 
   1  chr1_123979006     AOna    T    G        0      0        2 
   1  chr1_123979006     ASom    T    G        0      0        2 
   1  chr1_123979006     HCab    T    G        0      0        2 
   1  chr1_123979006     HPrz    T    G        0      0        2 
   1  chr1_123979006     ZBoe    T    G      0.5      1        2 
   1  chr1_123979006     ZGre    T    G        0      0        2 
   1  chr1_123979006     ZHar    T    G        0      0        2 
   1  chr1_123979006   Sample    T    G        0      0        2 
   1  chr1_124020597     AAsi    T    G        0      0        2 
   1  chr1_124020597     AKia    T    G        0      0        2 
   1  chr1_124020597     AOna    T    G        0      0        2 
   1  chr1_124020597     ASom    T    G        0      0        2 
   1  chr1_124020597     HCab    T    G        1      2        2 
   1  chr1_124020597     HPrz    T    G        1      2        2 
   1  chr1_124020597     ZBoe    T    G        0      0        2 
   1  chr1_124020597     ZGre    T    G        0      0        2 
   1  chr1_124020597     ZHar    T    G        0      0        2 
   1  chr1_124020597   Sample    T    G        1      2        2 
   1  chr1_124042363     AAsi    G    C        0      0        2 
   1  chr1_124042363     AKia    G    C        0      0        2 
   1  chr1_124042363     AOna    G    C        0      0        2 
   1  chr1_124042363     ASom    G    C        0      0        2 
   1  chr1_124042363     HCab    G    C        1      2        2 
   1  chr1_124042363     HPrz    G    C        1      2        2 
   1  chr1_124042363     ZBoe    G    C        0      0        2 
   1  chr1_124042363     ZGre    G    C        0      0        2 
   1  chr1_124042363     ZHar    G    C        0      0        2 
   1  chr1_124042363   Sample    G    C        1      2        2 
   1  chr1_124049186     AAsi    A    C        0      0        2 
   1  chr1_124049186     AKia    A    C        0      0        2 
   1  chr1_124049186     AOna    A    C        0      0        2 
   1  chr1_124049186     ASom    A    C        0      0        2 
   1  chr1_124049186     HCab    A    C        1      2        2 
   1  chr1_124049186     HPrz    A    C      0.5      1        2 
   1  chr1_124049186     ZBoe    A    C        0      0        2 
   1  chr1_124049186     ZGre    A    C        0      0        2 
   1  chr1_124049186     ZHar    A    C        0      0        2 
   1  chr1_124049186   Sample    A    C        0      0        2 
   1  chr1_124100680     AAsi    A    C        0      0        2 
   1  chr1_124100680     AKia    A    C        0      0        2 
   1  chr1_124100680     AOna    A    C        0      0        2 
   1  chr1_124100680     ASom    A    C        0      0        2 
   1  chr1_124100680     HCab    A    C      0.5      1        2 
   1  chr1_124100680     HPrz    A    C        0      0        2 
   1  chr1_124100680     ZBoe    A    C        0      0        2 
   1  chr1_124100680     ZGre    A    C        0      0        2 
   1  chr1_124100680     ZHar    A    C        0      0        2 
   1  chr1_124100680   Sample    A    C        0      0        2 
   1  chr1_124110372     AAsi    C    G        0      0        2 
   1  chr1_124110372     AKia    C    G        0      0        2 
   1  chr1_124110372     AOna    C    G        0      0        2 
   1  chr1_124110372     ASom    C    G        0      0        2 
   1  chr1_124110372     HCab    C    G        1      2        2 
   1  chr1_124110372     HPrz    C    G        1      2        2 
   1  chr1_124110372     ZBoe    C    G        0      0        2 
   1  chr1_124110372     ZGre    C    G        0      0        2 
   1  chr1_124110372     ZHar    C    G        0      0        2 
   1  chr1_124110372   Sample    C    G        1      2        2 
   1  chr1_124111063     AAsi    C    G        0      0        2 
   1  chr1_124111063     AKia    C    G        0      0        2 
   1  chr1_124111063     AOna    C    G        0      0        2 
   1  chr1_124111063     ASom    C    G        0      0        2 
   1  chr1_124111063     HCab    C    G        1      2        2 
   1  chr1_124111063     HPrz    C    G        1      2        2 
   1  chr1_124111063     ZBoe    C    G        0      0        2 
   1  chr1_124111063     ZGre    C    G        0      0        2 
   1  chr1_124111063     ZHar    C    G        0      0        2 
   1  chr1_124111063   Sample    C    G        1      2        2 
   1  chr1_124122487     AAsi    T    G        1      2        2 
   1  chr1_124122487     AKia    T    G        0      0        2 
   1  chr1_124122487     AOna    T    G        0      0        2 
   1  chr1_124122487     ASom    T    G        1      2        2 
   1  chr1_124122487     HCab    T    G        0      0        2 
   1  chr1_124122487     HPrz    T    G        0      0        2 
   1  chr1_124122487     ZBoe    T    G        0      0        2 
   1  chr1_124122487     ZGre    T    G        0      0        2 
   1  chr1_124122487     ZHar    T    G        0      0        2 
   1  chr1_124122487   Sample    T    G        0      0        2 
   1  chr1_124135467     AAsi    G    C        0      0        2 
   1  chr1_124135467     AKia    G    C        0      0        2 
   1  chr1_124135467     AOna    G    C        0      0        2 
   1  chr1_124135467     ASom    G    C        0      0        2 
   1  chr1_124135467     HCab    G    C        1      2        2 
   1  chr1_124135467     HPrz    G    C        1      2        2 
   1  chr1_124135467     ZBoe    G    C        0      0        2 
   1  chr1_124135467     ZGre    G    C        0      0        2 
   1  chr1_124135467     ZHar    G    C        0      0        2 
   1  chr1_124135467   Sample    G    C        1      2        2 
   1  chr1_124173627     AAsi    T    A        0      0        2 
   1  chr1_124173627     AKia    T    A        0      0        2 
   1  chr1_124173627     AOna    T    A        0      0        2 
   1  chr1_124173627     ASom    T    A        0      0        2 
   1  chr1_124173627     HCab    T    A        0      0        2 
   1  chr1_124173627     HPrz    T    A        0      0        2 
   1  chr1_124173627     ZBoe    T    A        0      0        2 
   1  chr1_124173627     ZGre    T    A        0      0        2 
   1  chr1_124173627     ZHar    T    A        1      2        2 
   1  chr1_124173627   Sample    T    A        0      0        2 
   1  chr1_124173645     AAsi    T    G        0      0        2 
   1  chr1_124173645     AKia    T    G        0      0        2 
   1  chr1_124173645     AOna    T    G        0      0        2 
   1  chr1_124173645     ASom    T    G        0      0        2 
   1  chr1_124173645     HCab    T    G      0.5      1        2 
   1  chr1_124173645     HPrz    T    G      0.5      1        2 
   1  chr1_124173645     ZBoe    T    G        0      0        2 
   1  chr1_124173645     ZGre    T    G        0      0        2 
   1  chr1_124173645     ZHar    T    G        0      0        2 
   1  chr1_124173645   Sample    T    G        0      0        2 
   1  chr1_124205857     AAsi    A    T        0      0        2 
   1  chr1_124205857     AKia    A    T        0      0        2 
   1  chr1_124205857     AOna    A    T        0      0        2 
   1  chr1_124205857     ASom    A    T        0      0        2 
   1  chr1_124205857     HCab    A    T        1      2        2 
   1  chr1_124205857     HPrz    A    T        1      2        2 
   1  chr1_124205857     ZBoe    A    T        0      0        2 
   1  chr1_124205857     ZGre    A    T        0      0        2 
   1  chr1_124205857     ZHar    A    T        0      0        2 
   1  chr1_124205857   Sample    A    T        1      2        2 
   1  chr1_124239124     AAsi    G    C        0      0        2 
   1  chr1_124239124     AKia    G    C        0      0        2 
   1  chr1_124239124     AOna    G    C        0      0        2 
   1  chr1_124239124     ASom    G    C        0      0        2 
   1  chr1_124239124     HCab    G    C        1      2        2 
   1  chr1_124239124     HPrz    G    C      0.5      1        2 
   1  chr1_124239124     ZBoe    G    C        0      0        2 
   1  chr1_124239124     ZGre    G    C        0      0        2 
   1  chr1_124239124     ZHar    G    C        0      0        2 
   1  chr1_124239124   Sample    G    C        0      0        2 
   1  chr1_124240733     AAsi    T    A        0      0        2 
   1  chr1_124240733     AKia    T    A        0      0        2 
   1  chr1_124240733     AOna    T    A        0      0        2 
   1  chr1_124240733     ASom    T    A        0      0        2 
   1  chr1_124240733     HCab    T    A        0      0        2 
   1  chr1_124240733     HPrz    T    A      0.5      1        2 
   1  chr1_124240733     ZBoe    T    A        0      0        2 
   1  chr1_124240733     ZGre    T    A        0      0        2 
   1  chr1_124240733     ZHar    T    A        0      0        2 
   1  chr1_124240733   Sample    T    A        0      0        2 
   1  chr1_124274334     AAsi    G    C        0      0        2 
   1  chr1_124274334     AKia    G    C        1      2        2 
   1  chr1_124274334     AOna    G    C      0.5      1        2 
   1  chr1_124274334     ASom    G    C        0      0        2 
   1  chr1_124274334     HCab    G    C        0      0        2 
   1  chr1_124274334     HPrz    G    C        0      0        2 
   1  chr1_124274334     ZBoe    G    C        0      0        2 
   1  chr1_124274334     ZGre    G    C        0      0        2 
   1  chr1_124274334     ZHar    G    C        0      0        2 
   1  chr1_124274334   Sample    G    C        0      0        2 
   1  chr1_124291970     AAsi    A    C        0      0        2 
   1  chr1_124291970     AKia    A    C        0      0        2 
   1  chr1_124291970     AOna    A    C        0      0        2 
   1  chr1_124291970     ASom    A    C        0      0        2 
   1  chr1_124291970     HCab    A    C        1      2        2 
   1  chr1_124291970     HPrz    A    C        1      2        2 
   1  chr1_124291970     ZBoe    A    C        0      0        2 
   1  chr1_124291970     ZGre    A    C        0      0        2 
   1  chr1_124291970     ZHar    A    C        0      0        2 
   1  chr1_124291970   Sample    A    C        1      2        2 
   1  chr1_124298914     AAsi    C    G        0      0        2 
   1  chr1_124298914     AKia    C    G        0      0        2 
   1  chr1_124298914     AOna    C    G        0      0        2 
   1  chr1_124298914     ASom    C    G        0      0        2 
   1  chr1_124298914     HCab    C    G        1      2        2 
   1  chr1_124298914     HPrz    C    G        1      2        2 
   1  chr1_124298914     ZBoe    C    G        0      0        2 
   1  chr1_124298914     ZGre    C    G        0      0        2 
   1  chr1_124298914     ZHar    C    G        0      0        2 
   1  chr1_124298914   Sample    C    G        1      2        2 
   1  chr1_124299392     AAsi    A    C      0.5      1        2 
   1  chr1_124299392     AKia    A    C        0      0        2 
   1  chr1_124299392     AOna    A    C        0      0        2 
   1  chr1_124299392     ASom    A    C        0      0        2 
   1  chr1_124299392     HCab    A    C        0      0        2 
   1  chr1_124299392     HPrz    A    C        0      0        2 
   1  chr1_124299392     ZBoe    A    C        0      0        2 
   1  chr1_124299392     ZGre    A    C        0      0        2 
   1  chr1_124299392     ZHar    A    C        0      0        2 
   1  chr1_124299392   Sample    A    C        0      0        2 
   1  chr1_124314462     AAsi    G    C        0      0        2 
   1  chr1_124314462     AKia    G    C        0      0        2 
   1  chr1_124314462     AOna    G    C        0      0        2 
   1  chr1_124314462     ASom    G    C        0      0        2 
   1  chr1_124314462     HCab    G    C        0      0        2 
   1  chr1_124314462     HPrz    G    C        0      0        2 
   1  chr1_124314462     ZBoe    G    C      0.5      1        2 
   1  chr1_124314462     ZGre    G    C        0      0        2 
   1  chr1_124314462     ZHar    G    C        0      0        2 
   1  chr1_124314462   Sample    G    C        0      0        2 
   1  chr1_124320238     AAsi    G    T        0      0        2 
   1  chr1_124320238     AKia    G    T        0      0        2 
   1  chr1_124320238     AOna    G    T        0      0        2 
   1  chr1_124320238     ASom    G    T        0      0        2 
   1  chr1_124320238     HCab    G    T      0.5      1        2 
   1  chr1_124320238     HPrz    G    T      0.5      1        2 
   1  chr1_124320238     ZBoe    G    T        0      0        2 
   1  chr1_124320238     ZGre    G    T        0      0        2 
   1  chr1_124320238     ZHar    G    T        0      0        2 
   1  chr1_124320238   Sample    G    T        0      0        2 
   1  chr1_124325961     AAsi    T    G        0      0        2 
   1  chr1_124325961     AKia    T    G        0      0        2 
   1  chr1_124325961     AOna    T    G      0.5      1        2 
   1  chr1_124325961     ASom    T    G        0      0        2 
   1  chr1_124325961     HCab    T    G        0      0        2 
   1  chr1_124325961     HPrz    T    G        0      0        2 
   1  chr1_124325961     ZBoe    T    G        0      0        2 
   1  chr1_124325961     ZGre    T    G        0      0        2 
   1  chr1_124325961     ZHar    T    G        0      0        2 
   1  chr1_124325961   Sample    T    G        0      0        2 
   1  chr1_124353877     AAsi    T    A        0      0        2 
   1  chr1_124353877     AKia    T    A        0      0        2 
   1  chr1_124353877     AOna    T    A        0      0        2 
   1  chr1_124353877     ASom    T    A        0      0        2 
   1  chr1_124353877     HCab    T    A      0.5      1        2 
   1  chr1_124353877     HPrz    T    A      0.5      1        2 
   1  chr1_124353877     ZBoe    T    A        0      0        2 
   1  chr1_124353877     ZGre    T    A        0      0        2 
   1  chr1_124353877     ZHar    T    A        0      0        2 
   1  chr1_124353877   Sample    T    A        0      0        2 
   1  chr1_124363216     AAsi    G    T        0      0        2 
   1  chr1_124363216     AKia    G    T        0      0        2 
   1  chr1_124363216     AOna    G    T      0.5      1        2 
   1  chr1_124363216     ASom    G    T        0      0        2 
   1  chr1_124363216     HCab    G    T        0      0        2 
   1  chr1_124363216     HPrz    G    T        0      0        2 
   1  chr1_124363216     ZBoe    G    T        0      0        2 
   1  chr1_124363216     ZGre    G    T        0      0        2 
   1  chr1_124363216     ZHar    G    T        0      0        2 
   1  chr1_124363216   Sample    G    T        0      0        2 
   1  chr1_124372490     AAsi    C    G        0      0        2 
   1  chr1_124372490     AKia    C    G        0      0        2 
   1  chr1_124372490     AOna    C    G        0      0        2 
   1  chr1_124372490     ASom    C    G        0      0        2 
   1  chr1_124372490     HCab    C    G        1      2        2 
   1  chr1_124372490     HPrz    C    G        1      2        2 
   1  chr1_124372490     ZBoe    C    G        0      0        2 
   1  chr1_124372490     ZGre    C    G        0      0        2 
   1  chr1_124372490     ZHar    C    G        0      0        2 
   1  chr1_124372490   Sample    C    G        1      2        2 
   1  chr1_124388216     AAsi    C    G        0      0        2 
   1  chr1_124388216     AKia    C    G        0      0        2 
   1  chr1_124388216     AOna    C    G        0      0        2 
   1  chr1_124388216     ASom    C    G        0      0        2 
   1  chr1_124388216     HCab    C    G        1      2        2 
   1  chr1_124388216     HPrz    C    G        1      2        2 
   1  chr1_124388216     ZBoe    C    G        0      0        2 
   1  chr1_124388216     ZGre    C    G        0      0        2 
   1  chr1_124388216     ZHar    C    G        0      0        2 
   1  chr1_124388216   Sample    C    G        1      2        2 
   1  chr1_124398009     AAsi    G    C        0      0        2 
   1  chr1_124398009     AKia    G    C        0      0        2 
   1  chr1_124398009     AOna    G    C        0      0        2 
   1  chr1_124398009     ASom    G    C        0      0        2 
   1  chr1_124398009     HCab    G    C        0      0        2 
   1  chr1_124398009     HPrz    G    C        0      0        2 
   1  chr1_124398009     ZBoe    G    C        0      0        2 
   1  chr1_124398009     ZGre    G    C        1      2        2 
   1  chr1_124398009     ZHar    G    C        0      0        2 
   1  chr1_124398009   Sample    G    C        0      0        2 
   1  chr1_124399637     AAsi    G    T        0      0        2 
   1  chr1_124399637     AKia    G    T        0      0        2 
   1  chr1_124399637     AOna    G    T        0      0        2 
   1  chr1_124399637     ASom    G    T        0      0        2 
   1  chr1_124399637     HCab    G    T        0      0        2 
   1  chr1_124399637     HPrz    G    T        0      0        2 
   1  chr1_124399637     ZBoe    G    T      0.5      1        2 
   1  chr1_124399637     ZGre    G    T        0      0        2 
   1  chr1_124399637     ZHar    G    T        0      0        2 
   1  chr1_124399637   Sample    G    T        0      0        2 
   1  chr1_124413299     AAsi    C    A        0      0        2 
   1  chr1_124413299     AKia    C    A        0      0        2 
   1  chr1_124413299     AOna    C    A        0      0        2 
   1  chr1_124413299     ASom    C    A        0      0        2 
   1  chr1_124413299     HCab    C    A        1      2        2 
   1  chr1_124413299     HPrz    C    A        1      2        2 
   1  chr1_124413299     ZBoe    C    A        0      0        2 
   1  chr1_124413299     ZGre    C    A        0      0        2 
   1  chr1_124413299     ZHar    C    A        0      0        2 
   1  chr1_124413299   Sample    C    A        1      2        2 
   1  chr1_124446442     AAsi    G    C        0      0        2 
   1  chr1_124446442     AKia    G    C        0      0        2 
   1  chr1_124446442     AOna    G    C        0      0        2 
   1  chr1_124446442     ASom    G    C        0      0        2 
   1  chr1_124446442     HCab    G    C        0      0        2 
   1  chr1_124446442     HPrz    G    C        0      0        2 
   1  chr1_124446442     ZBoe    G    C        0      0        2 
   1  chr1_124446442     ZGre    G    C        1      2        2 
   1  chr1_124446442     ZHar    G    C        0      0        2 
   1  chr1_124446442   Sample    G    C        0      0        2 
   1  chr1_124471091     AAsi    T    A        0      0        2 
   1  chr1_124471091     AKia    T    A        0      0        2 
   1  chr1_124471091     AOna    T    A        0      0        2 
   1  chr1_124471091     ASom    T    A        0      0        2 
   1  chr1_124471091     HCab    T    A        0      0        2 
   1  chr1_124471091     HPrz    T    A        0      0        2 
   1  chr1_124471091     ZBoe    T    A        0      0        2 
   1  chr1_124471091     ZGre    T    A        1      2        2 
   1  chr1_124471091     ZHar    T    A        0      0        2 
   1  chr1_124471091   Sample    T    A        0      0        2 
   1  chr1_124480070     AAsi    G    T        0      0        2 
   1  chr1_124480070     AKia    G    T        0      0        2 
   1  chr1_124480070     AOna    G    T        0      0        2 
   1  chr1_124480070     ASom    G    T        0      0        2 
   1  chr1_124480070     HCab    G    T        1      2        2 
   1  chr1_124480070     HPrz    G    T        1      2        2 
   1  chr1_124480070     ZBoe    G    T        0      0        2 
   1  chr1_124480070     ZGre    G    T        0      0        2 
   1  chr1_124480070     ZHar    G    T        0      0        2 
   1  chr1_124480070   Sample    G    T        1      2        2 
   1  chr1_124480829     AAsi    C    A        0      0        2 
   1  chr1_124480829     AKia    C    A        0      0        2 
   1  chr1_124480829     AOna    C    A        0      0        2 
   1  chr1_124480829     ASom    C    A        0      0        2 
   1  chr1_124480829     HCab    C    A        0      0        2 
   1  chr1_124480829     HPrz    C    A        0      0        2 
   1  chr1_124480829     ZBoe    C    A        0      0        2 
   1  chr1_124480829     ZGre    C    A        1      2        2 
   1  chr1_124480829     ZHar    C    A        0      0        2 
   1  chr1_124480829   Sample    C    A        0      0        2 
   1  chr1_124488872     AAsi    A    C        0      0        2 
   1  chr1_124488872     AKia    A    C        0      0        2 
   1  chr1_124488872     AOna    A    C        0      0        2 
   1  chr1_124488872     ASom    A    C        0      0        2 
   1  chr1_124488872     HCab    A    C        1      2        2 
   1  chr1_124488872     HPrz    A    C        1      2        2 
   1  chr1_124488872     ZBoe    A    C        0      0        2 
   1  chr1_124488872     ZGre    A    C        0      0        2 
   1  chr1_124488872     ZHar    A    C        0      0        2 
   1  chr1_124488872   Sample    A    C        1      2        2 
   1  chr1_124511624     AAsi    C    G        0      0        2 
   1  chr1_124511624     AKia    C    G        0      0        2 
   1  chr1_124511624     AOna    C    G        0      0        2 
   1  chr1_124511624     ASom    C    G        0      0        2 
   1  chr1_124511624     HCab    C    G        1      2        2 
   1  chr1_124511624     HPrz    C    G        1      2        2 
   1  chr1_124511624     ZBoe    C    G        0      0        2 
   1  chr1_124511624     ZGre    C    G        0      0        2 
   1  chr1_124511624     ZHar    C    G        0      0        2 
   1  chr1_124511624   Sample    C    G        1      2        2 
   1  chr1_124537875     AAsi    C    G        0      0        2 
   1  chr1_124537875     AKia    C    G      0.5      1        2 
   1  chr1_124537875     AOna    C    G        0      0        2 
   1  chr1_124537875     ASom    C    G        0      0        2 
   1  chr1_124537875     HCab    C    G        0      0        2 
   1  chr1_124537875     HPrz    C    G        0      0        2 
   1  chr1_124537875     ZBoe    C    G        0      0        2 
   1  chr1_124537875     ZGre    C    G        0      0        2 
   1  chr1_124537875     ZHar    C    G        0      0        2 
   1  chr1_124537875   Sample    C    G        0      0        2 
   1  chr1_124544042     AAsi    G    C        0      0        2 
   1  chr1_124544042     AKia    G    C        0      0        2 
   1  chr1_124544042     AOna    G    C        0      0        2 
   1  chr1_124544042     ASom    G    C        0      0        2 
   1  chr1_124544042     HCab    G    C        1      2        2 
   1  chr1_124544042     HPrz    G    C        1      2        2 
   1  chr1_124544042     ZBoe    G    C        0      0        2 
   1  chr1_124544042     ZGre    G    C        0      0        2 
   1  chr1_124544042     ZHar    G    C        0      0        2 
   1  chr1_124544042   Sample    G    C        1      2        2 
   1  chr1_124556497     AAsi    G    T        0      0        2 
   1  chr1_124556497     AKia    G    T        0      0        2 
   1  chr1_124556497     AOna    G    T        0      0        2 
   1  chr1_124556497     ASom    G    T        0      0        2 
   1  chr1_124556497     HCab    G    T        1      2        2 
   1  chr1_124556497     HPrz    G    T        1      2        2 
   1  chr1_124556497     ZBoe    G    T        0      0        2 
   1  chr1_124556497     ZGre    G    T        0      0        2 
   1  chr1_124556497     ZHar    G    T        0      0        2 
   1  chr1_124556497   Sample    G    T        1      2        2 
   1  chr1_124617879     AAsi    G    T        0      0        2 
   1  chr1_124617879     AKia    G    T        0      0        2 
   1  chr1_124617879     AOna    G    T        0      0        2 
   1  chr1_124617879     ASom    G    T        0      0        2 
   1  chr1_124617879     HCab    G    T        1      2        2 
   1  chr1_124617879     HPrz    G    T        1      2        2 
   1  chr1_124617879     ZBoe    G    T        0      0        2 
   1  chr1_124617879     ZGre    G    T        0      0        2 
   1  chr1_124617879     ZHar    G    T        0      0        2 
   1  chr1_124617879   Sample    G    T        1      2        2 
   1  chr1_124619579     AAsi    C    G        0      0        2 
   1  chr1_124619579     AKia    C    G        0      0        2 
   1  chr1_124619579     AOna    C    G        0      0        2 
   1  chr1_124619579     ASom    C    G        0      0        2 
   1  chr1_124619579     HCab    C    G        0      0        2 
   1  chr1_124619579     HPrz    C    G        0      0        2 
   1  chr1_124619579     ZBoe    C    G        1      2        2 
   1  chr1_124619579     ZGre    C    G        0      0        2 
   1  chr1_124619579     ZHar    C    G        0      0        2 
   1  chr1_124619579   Sample    C    G        0      0        2 
   1  chr1_124627689     AAsi    T    G        0      0        2 
   1  chr1_124627689     AKia    T    G        0      0        2 
   1  chr1_124627689     AOna    T    G        0      0        2 
   1  chr1_124627689     ASom    T    G        0      0        2 
   1  chr1_124627689     HCab    T    G        1      2        2 
   1  chr1_124627689     HPrz    T    G        1      2        2 
   1  chr1_124627689     ZBoe    T    G        0      0        2 
   1  chr1_124627689     ZGre    T    G        0      0        2 
   1  chr1_124627689     ZHar    T    G        0      0        2 
   1  chr1_124627689   Sample    T    G        1      2        2 
   1  chr1_124648688     AAsi    C    G        0      0        2 
   1  chr1_124648688     AKia    C    G        0      0        2 
   1  chr1_124648688     AOna    C    G        0      0        2 
   1  chr1_124648688     ASom    C    G        1      2        2 
   1  chr1_124648688     HCab    C    G        0      0        2 
   1  chr1_124648688     HPrz    C    G        0      0        2 
   1  chr1_124648688     ZBoe    C    G        0      0        2 
   1  chr1_124648688     ZGre    C    G        0      0        2 
   1  chr1_124648688     ZHar    C    G        0      0        2 
   1  chr1_124648688   Sample    C    G        0      0        2 
   1  chr1_124694595     AAsi    G    T        0      0        2 
   1  chr1_124694595     AKia    G    T        0      0        2 
   1  chr1_124694595     AOna    G    T        0      0        2 
   1  chr1_124694595     ASom    G    T        0      0        2 
   1  chr1_124694595     HCab    G    T        1      2        2 
   1  chr1_124694595     HPrz    G    T        1      2        2 
   1  chr1_124694595     ZBoe    G    T        0      0        2 
   1  chr1_124694595     ZGre    G    T        0      0        2 
   1  chr1_124694595     ZHar    G    T        0      0        2 
   1  chr1_124694595   Sample    G    T        1      2        2 
   1  chr1_124749456     AAsi    T    A        0      0        2 
   1  chr1_124749456     AKia    T    A        0      0        2 
   1  chr1_124749456     AOna    T    A        0      0        2 
   1  chr1_124749456     ASom    T    A        0      0        2 
   1  chr1_124749456     HCab    T    A        1      2        2 
   1  chr1_124749456     HPrz    T    A        1      2        2 
   1  chr1_124749456     ZBoe    T    A        0      0        2 
   1  chr1_124749456     ZGre    T    A        0      0        2 
   1  chr1_124749456     ZHar    T    A        0      0        2 
   1  chr1_124749456   Sample    T    A        1      2        2 
   1  chr1_124775657     AAsi    G    C        0      0        2 
   1  chr1_124775657     AKia    G    C        0      0        2 
   1  chr1_124775657     AOna    G    C      0.5      1        2 
   1  chr1_124775657     ASom    G    C        0      0        2 
   1  chr1_124775657     HCab    G    C        0      0        2 
   1  chr1_124775657     HPrz    G    C        0      0        2 
   1  chr1_124775657     ZBoe    G    C        0      0        2 
   1  chr1_124775657     ZGre    G    C        0      0        2 
   1  chr1_124775657     ZHar    G    C        0      0        2 
   1  chr1_124775657   Sample    G    C        0      0        2 
   1  chr1_124779770     AAsi    C    G      0.5      1        2 
   1  chr1_124779770     AKia    C    G        0      0        2 
   1  chr1_124779770     AOna    C    G        0      0        2 
   1  chr1_124779770     ASom    C    G        0      0        2 
   1  chr1_124779770     HCab    C    G        0      0        2 
   1  chr1_124779770     HPrz    C    G        0      0        2 
   1  chr1_124779770     ZBoe    C    G        0      0        2 
   1  chr1_124779770     ZGre    C    G        0      0        2 
   1  chr1_124779770     ZHar    C    G        0      0        2 
   1  chr1_124779770   Sample    C    G        0      0        2 
   1  chr1_124792997     AAsi    A    C        1      2        2 
   1  chr1_124792997     AKia    A    C        0      0        2 
   1  chr1_124792997     AOna    A    C        0      0        2 
   1  chr1_124792997     ASom    A    C        1      2        2 
   1  chr1_124792997     HCab    A    C        0      0        2 
   1  chr1_124792997     HPrz    A    C        0      0        2 
   1  chr1_124792997     ZBoe    A    C        0      0        2 
   1  chr1_124792997     ZGre    A    C        0      0        2 
   1  chr1_124792997     ZHar    A    C        0      0        2 
   1  chr1_124792997   Sample    A    C        0      0        2 
   1  chr1_124793356     AAsi    G    C        0      0        2 
   1  chr1_124793356     AKia    G    C        0      0        2 
   1  chr1_124793356     AOna    G    C        0      0        2 
   1  chr1_124793356     ASom    G    C        0      0        2 
   1  chr1_124793356     HCab    G    C        1      2        2 
   1  chr1_124793356     HPrz    G    C        1      2        2 
   1  chr1_124793356     ZBoe    G    C        0      0        2 
   1  chr1_124793356     ZGre    G    C        0      0        2 
   1  chr1_124793356     ZHar    G    C        0      0        2 
   1  chr1_124793356   Sample    G    C        1      2        2 
   1  chr1_124799299     AAsi    A    T        0      0        2 
   1  chr1_124799299     AKia    A    T        0      0        2 
   1  chr1_124799299     AOna    A    T        0      0        2 
   1  chr1_124799299     ASom    A    T        0      0        2 
   1  chr1_124799299     HCab    A    T        0      0        2 
   1  chr1_124799299     HPrz    A    T        0      0        2 
   1  chr1_124799299     ZBoe    A    T        1      2        2 
   1  chr1_124799299     ZGre    A    T        1      2        2 
   1  chr1_124799299     ZHar    A    T        1      2        2 
   1  chr1_124799299   Sample    A    T        0      0        2 
   1  chr1_124804526     AAsi    G    C        0      0        2 
   1  chr1_124804526     AKia    G    C        0      0        2 
   1  chr1_124804526     AOna    G    C        0      0        2 
   1  chr1_124804526     ASom    G    C        0      0        2 
   1  chr1_124804526     HCab    G    C        1      2        2 
   1  chr1_124804526     HPrz    G    C        1      2        2 
   1  chr1_124804526     ZBoe    G    C        0      0        2 
   1  chr1_124804526     ZGre    G    C        0      0        2 
   1  chr1_124804526     ZHar    G    C        0      0        2 
   1  chr1_124804526   Sample    G    C        1      2        2 
   1  chr1_124815468     AAsi    C    G        1      2        2 
   1  chr1_124815468     AKia    C    G        0      0        2 
   1  chr1_124815468     AOna    C    G        0      0        2 
   1  chr1_124815468     ASom    C    G        1      2        2 
   1  chr1_124815468     HCab    C    G        0      0        2 
   1  chr1_124815468     HPrz    C    G        0      0        2 
   1  chr1_124815468     ZBoe    C    G        0      0        2 
   1  chr1_124815468     ZGre    C    G        0      0        2 
   1  chr1_124815468     ZHar    C    G        0      0        2 
   1  chr1_124815468   Sample    C    G        0      0        2 
   1  chr1_124863229     AAsi    T    A        0      0        2 
   1  chr1_124863229     AKia    T    A        0      0        2 
   1  chr1_124863229     AOna    T    A        0      0        2 
   1  chr1_124863229     ASom    T    A        0      0        2 
   1  chr1_124863229     HCab    T    A        1      2        2 
   1  chr1_124863229     HPrz    T    A        1      2        2 
   1  chr1_124863229     ZBoe    T    A        0      0        2 
   1  chr1_124863229     ZGre    T    A        0      0        2 
   1  chr1_124863229     ZHar    T    A        0      0        2 
   1  chr1_124863229   Sample    T    A        1      2        2 
   1  chr1_124878818     AAsi    G    C        0      0        2 
   1  chr1_124878818     AKia    G    C        0      0        2 
   1  chr1_124878818     AOna    G    C        0      0        2 
   1  chr1_124878818     ASom    G    C        0      0        2 
   1  chr1_124878818     HCab    G    C        0      0        2 
   1  chr1_124878818     HPrz    G    C        0      0        2 
   1  chr1_124878818     ZBoe    G    C      0.5      1        2 
   1  chr1_124878818     ZGre    G    C        0      0        2 
   1  chr1_124878818     ZHar    G    C        0      0        2 
   1  chr1_124878818   Sample    G    C        0      0        2 
   1  chr1_124907849     AAsi    G    C      0.5      1        2 
   1  chr1_124907849     AKia    G    C        0      0        2 
   1  chr1_124907849     AOna    G    C        0      0        2 
   1  chr1_124907849     ASom    G    C        0      0        2 
   1  chr1_124907849     HCab    G    C        0      0        2 
   1  chr1_124907849     HPrz    G    C        0      0        2 
   1  chr1_124907849     ZBoe    G    C        0      0        2 
   1  chr1_124907849     ZGre    G    C        0      0        2 
   1  chr1_124907849     ZHar    G    C        0      0        2 
   1  chr1_124907849   Sample    G    C        0      0        2 
   1  chr1_124938892     AAsi    C    G        0      0        2 
   1  chr1_124938892     AKia    C    G        0      0        2 
   1  chr1_124938892     AOna    C    G        0      0        2 
   1  chr1_124938892     ASom    C    G        0      0        2 
   1  chr1_124938892     HCab    C    G      0.5      1        2 
   1  chr1_124938892     HPrz    C    G        0      0        2 
   1  chr1_124938892     ZBoe    C    G        0      0        2 
   1  chr1_124938892     ZGre    C    G        0      0        2 
   1  chr1_124938892     ZHar    C    G        0      0        2 
   1  chr1_124938892   Sample    C    G        0      0        2 
   1  chr1_124944720     AAsi    G    C        0      0        2 
   1  chr1_124944720     AKia    G    C        0      0        2 
   1  chr1_124944720     AOna    G    C        0      0        2 
   1  chr1_124944720     ASom    G    C        0      0        2 
   1  chr1_124944720     HCab    G    C      0.5      1        2 
   1  chr1_124944720     HPrz    G    C      0.5      1        2 
   1  chr1_124944720     ZBoe    G    C        0      0        2 
   1  chr1_124944720     ZGre    G    C        0      0        2 
   1  chr1_124944720     ZHar    G    C        0      0        2 
   1  chr1_124944720   Sample    G    C        0      0        2 
   1  chr1_124999012     AAsi    G    T        0      0        2 
   1  chr1_124999012     AKia    G    T        0      0        2 
   1  chr1_124999012     AOna    G    T        0      0        2 
   1  chr1_124999012     ASom    G    T        0      0        2 
   1  chr1_124999012     HCab    G    T        0      0        2 
   1  chr1_124999012     HPrz    G    T        0      0        2 
   1  chr1_124999012     ZBoe    G    T        1      2        2 
   1  chr1_124999012     ZGre    G    T        1      2        2 
   1  chr1_124999012     ZHar    G    T        1      2        2 
   1  chr1_124999012   Sample    G    T        0      0        2 
   1  chr1_125010322     AAsi    A    C        0      0        2 
   1  chr1_125010322     AKia    A    C        0      0        2 
   1  chr1_125010322     AOna    A    C        0      0        2 
   1  chr1_125010322     ASom    A    C        0      0        2 
   1  chr1_125010322     HCab    A    C        1      2        2 
   1  chr1_125010322     HPrz    A    C        1      2        2 
   1  chr1_125010322     ZBoe    A    C        0      0        2 
   1  chr1_125010322     ZGre    A    C        0      0        2 
   1  chr1_125010322     ZHar    A    C        0      0        2 
   1  chr1_125010322   Sample    A    C        1      2        2 
   1  chr1_125016112     AAsi    A    C        0      0        2 
   1  chr1_125016112     AKia    A    C        0      0        2 
   1  chr1_125016112     AOna    A    C      0.5      1        2 
   1  chr1_125016112     ASom    A    C        0      0        2 
   1  chr1_125016112     HCab    A    C        0      0        2 
   1  chr1_125016112     HPrz    A    C        0      0        2 
   1  chr1_125016112     ZBoe    A    C        0      0        2 
   1  chr1_125016112     ZGre    A    C        0      0        2 
   1  chr1_125016112     ZHar    A    C        0      0        2 
   1  chr1_125016112   Sample    A    C        0      0        2 
   1  chr1_125055079     AAsi    A    C        1      2        2 
   1  chr1_125055079     AKia    A    C        0      0        2 
   1  chr1_125055079     AOna    A    C        0      0        2 
   1  chr1_125055079     ASom    A    C        1      2        2 
   1  chr1_125055079     HCab    A    C        0      0        2 
   1  chr1_125055079     HPrz    A    C        0      0        2 
   1  chr1_125055079     ZBoe    A    C        0      0        2 
   1  chr1_125055079     ZGre    A    C        0      0        2 
   1  chr1_125055079     ZHar    A    C        0      0        2 
   1  chr1_125055079   Sample    A    C        0      0        2 
   1  chr1_125152908     AAsi    C    G        0      0        2 
   1  chr1_125152908     AKia    C    G        1      2        2 
   1  chr1_125152908     AOna    C    G        1      2        2 
   1  chr1_125152908     ASom    C    G        0      0        2 
   1  chr1_125152908     HCab    C    G        0      0        2 
   1  chr1_125152908     HPrz    C    G        0      0        2 
   1  chr1_125152908     ZBoe    C    G        0      0        2 
   1  chr1_125152908     ZGre    C    G        0      0        2 
   1  chr1_125152908     ZHar    C    G        0      0        2 
   1  chr1_125152908   Sample    C    G        0      0        2 
   1  chr1_125167808     AAsi    A    C        0      0        2 
   1  chr1_125167808     AKia    A    C        0      0        2 
   1  chr1_125167808     AOna    A    C        0      0        2 
   1  chr1_125167808     ASom    A    C        0      0        2 
   1  chr1_125167808     HCab    A    C        0      0        2 
   1  chr1_125167808     HPrz    A    C        0      0        2 
   1  chr1_125167808     ZBoe    A    C        0      0        2 
   1  chr1_125167808     ZGre    A    C        0      0        2 
   1  chr1_125167808     ZHar    A    C        1      2        2 
   1  chr1_125167808   Sample    A    C        0      0        2 
   1  chr1_125179979     AAsi    A    C        1      2        2 
   1  chr1_125179979     AKia    A    C        0      0        2 
   1  chr1_125179979     AOna    A    C        0      0        2 
   1  chr1_125179979     ASom    A    C        1      2        2 
   1  chr1_125179979     HCab    A    C        0      0        2 
   1  chr1_125179979     HPrz    A    C        0      0        2 
   1  chr1_125179979     ZBoe    A    C        0      0        2 
   1  chr1_125179979     ZGre    A    C        0      0        2 
   1  chr1_125179979     ZHar    A    C        0      0        2 
   1  chr1_125179979   Sample    A    C        0      0        2 
   1  chr1_125217270     AAsi    A    C        1      2        2 
   1  chr1_125217270     AKia    A    C        0      0        2 
   1  chr1_125217270     AOna    A    C        0      0        2 
   1  chr1_125217270     ASom    A    C        1      2        2 
   1  chr1_125217270     HCab    A    C        0      0        2 
   1  chr1_125217270     HPrz    A    C        0      0        2 
   1  chr1_125217270     ZBoe    A    C        0      0        2 
   1  chr1_125217270     ZGre    A    C        0      0        2 
   1  chr1_125217270     ZHar    A    C        0      0        2 
   1  chr1_125217270   Sample    A    C        0      0        2 
   1  chr1_125247682     AAsi    C    G        0      0        2 
   1  chr1_125247682     AKia    C    G        0      0        2 
   1  chr1_125247682     AOna    C    G        0      0        2 
   1  chr1_125247682     ASom    C    G        1      2        2 
   1  chr1_125247682     HCab    C    G        0      0        2 
   1  chr1_125247682     HPrz    C    G        0      0        2 
   1  chr1_125247682     ZBoe    C    G        0      0        2 
   1  chr1_125247682     ZGre    C    G        0      0        2 
   1  chr1_125247682     ZHar    C    G        0      0        2 
   1  chr1_125247682   Sample    C    G        0      0        2 
   1  chr1_125249212     AAsi    T    A        0      0        2 
   1  chr1_125249212     AKia    T    A        1      2        2 
   1  chr1_125249212     AOna    T    A        1      2        2 
   1  chr1_125249212     ASom    T    A        0      0        2 
   1  chr1_125249212     HCab    T    A        0      0        2 
   1  chr1_125249212     HPrz    T    A        0      0        2 
   1  chr1_125249212     ZBoe    T    A        0      0        2 
   1  chr1_125249212     ZGre    T    A        0      0        2 
   1  chr1_125249212     ZHar    T    A        0      0        2 
   1  chr1_125249212   Sample    T    A        0      0        2 
   1  chr1_125252977     AAsi    C    A        0      0        2 
   1  chr1_125252977     AKia    C    A        0      0        2 
   1  chr1_125252977     AOna    C    A        0      0        2 
   1  chr1_125252977     ASom    C    A        0      0        2 
   1  chr1_125252977     HCab    C    A        0      0        2 
   1  chr1_125252977     HPrz    C    A        0      0        2 
   1  chr1_125252977     ZBoe    C    A        0      0        2 
   1  chr1_125252977     ZGre    C    A        0      0        2 
   1  chr1_125252977     ZHar    C    A      0.5      1        2 
   1  chr1_125252977   Sample    C    A        0      0        2 
   1  chr1_125289433     AAsi    G    C        0      0        2 
   1  chr1_125289433     AKia    G    C        0      0        2 
   1  chr1_125289433     AOna    G    C        0      0        2 
   1  chr1_125289433     ASom    G    C        0      0        2 
   1  chr1_125289433     HCab    G    C      0.5      1        2 
   1  chr1_125289433     HPrz    G    C        0      0        2 
   1  chr1_125289433     ZBoe    G    C        0      0        2 
   1  chr1_125289433     ZGre    G    C        0      0        2 
   1  chr1_125289433     ZHar    G    C        0      0        2 
   1  chr1_125289433   Sample    G    C        0      0        2 
   1  chr1_125302668     AAsi    G    C        0      0        2 
   1  chr1_125302668     AKia    G    C        0      0        2 
   1  chr1_125302668     AOna    G    C        0      0        2 
   1  chr1_125302668     ASom    G    C        0      0        2 
   1  chr1_125302668     HCab    G    C        1      2        2 
   1  chr1_125302668     HPrz    G    C        1      2        2 
   1  chr1_125302668     ZBoe    G    C        0      0        2 
   1  chr1_125302668     ZGre    G    C        0      0        2 
   1  chr1_125302668     ZHar    G    C        0      0        2 
   1  chr1_125302668   Sample    G    C        1      2        2 
   1  chr1_125312564     AAsi    G    T        0      0        2 
   1  chr1_125312564     AKia    G    T        0      0        2 
   1  chr1_125312564     AOna    G    T        0      0        2 
   1  chr1_125312564     ASom    G    T        0      0        2 
   1  chr1_125312564     HCab    G    T        1      2        2 
   1  chr1_125312564     HPrz    G    T        1      2        2 
   1  chr1_125312564     ZBoe    G    T        0      0        2 
   1  chr1_125312564     ZGre    G    T        0      0        2 
   1  chr1_125312564     ZHar    G    T        0      0        2 
   1  chr1_125312564   Sample    G    T        1      2        2 
   1  chr1_125335742     AAsi    G    T        0      0        2 
   1  chr1_125335742     AKia    G    T        0      0        2 
   1  chr1_125335742     AOna    G    T        0      0        2 
   1  chr1_125335742     ASom    G    T        0      0        2 
   1  chr1_125335742     HCab    G    T        0      0        2 
   1  chr1_125335742     HPrz    G    T      0.5      1        2 
   1  chr1_125335742     ZBoe    G    T        0      0        2 
   1  chr1_125335742     ZGre    G    T        0      0        2 
   1  chr1_125335742     ZHar    G    T        0      0        2 
   1  chr1_125335742   Sample    G    T        0      0        2 
   1  chr1_125367415     AAsi    C    G        0      0        2 
   1  chr1_125367415     AKia    C    G        0      0        2 
   1  chr1_125367415     AOna    C    G        0      0        2 
   1  chr1_125367415     ASom    C    G        0      0        2 
   1  chr1_125367415     HCab    C    G        1      2        2 
   1  chr1_125367415     HPrz    C    G        1      2        2 
   1  chr1_125367415     ZBoe    C    G        0      0        2 
   1  chr1_125367415     ZGre    C    G      0.5      1        2 
   1  chr1_125367415     ZHar    C    G        0      0        2 
   1  chr1_125367415   Sample    C    G        1      2        2 
   1  chr1_125370813     AAsi    C    A        1      2        2 
   1  chr1_125370813     AKia    C    A        0      0        2 
   1  chr1_125370813     AOna    C    A        0      0        2 
   1  chr1_125370813     ASom    C    A        1      2        2 
   1  chr1_125370813     HCab    C    A        0      0        2 
   1  chr1_125370813     HPrz    C    A        0      0        2 
   1  chr1_125370813     ZBoe    C    A        0      0        2 
   1  chr1_125370813     ZGre    C    A        0      0        2 
   1  chr1_125370813     ZHar    C    A        0      0        2 
   1  chr1_125370813   Sample    C    A        0      0        2 
   1  chr1_125373767     AAsi    C    A        1      2        2 
   1  chr1_125373767     AKia    C    A        0      0        2 
   1  chr1_125373767     AOna    C    A        0      0        2 
   1  chr1_125373767     ASom    C    A        1      2        2 
   1  chr1_125373767     HCab    C    A        0      0        2 
   1  chr1_125373767     HPrz    C    A        0      0        2 
   1  chr1_125373767     ZBoe    C    A        0      0        2 
   1  chr1_125373767     ZGre    C    A        0      0        2 
   1  chr1_125373767     ZHar    C    A        0      0        2 
   1  chr1_125373767   Sample    C    A        0      0        2 
   1  chr1_125374660     AAsi    C    A        1      2        2 
   1  chr1_125374660     AKia    C    A        0      0        2 
   1  chr1_125374660     AOna    C    A        0      0        2 
   1  chr1_125374660     ASom    C    A        1      2        2 
   1  chr1_125374660     HCab    C    A        0      0        2 
   1  chr1_125374660     HPrz    C    A        0      0        2 
   1  chr1_125374660     ZBoe    C    A        0      0        2 
   1  chr1_125374660     ZGre    C    A        0      0        2 
   1  chr1_125374660     ZHar    C    A        0      0        2 
   1  chr1_125374660   Sample    C    A        0      0        2 
   1  chr1_125383015     AAsi    C    G        0      0        2 
   1  chr1_125383015     AKia    C    G        0      0        2 
   1  chr1_125383015     AOna    C    G        0      0        2 
   1  chr1_125383015     ASom    C    G        0      0        2 
   1  chr1_125383015     HCab    C    G      0.5      1        2 
   1  chr1_125383015     HPrz    C    G        0      0        2 
   1  chr1_125383015     ZBoe    C    G        0      0        2 
   1  chr1_125383015     ZGre    C    G        0      0        2 
   1  chr1_125383015     ZHar    C    G        0      0        2 
   1  chr1_125383015   Sample    C    G        1      2        2 
   1  chr1_125385061     AAsi    C    G        0      0        2 
   1  chr1_125385061     AKia    C    G        0      0        2 
   1  chr1_125385061     AOna    C    G      0.5      1        2 
   1  chr1_125385061     ASom    C    G        0      0        2 
   1  chr1_125385061     HCab    C    G        0      0        2 
   1  chr1_125385061     HPrz    C    G        0      0        2 
   1  chr1_125385061     ZBoe    C    G        0      0        2 
   1  chr1_125385061     ZGre    C    G        0      0        2 
   1  chr1_125385061     ZHar    C    G        0      0        2 
   1  chr1_125385061   Sample    C    G        0      0        2 
   1  chr1_125385375     AAsi    T    G        0      0        2 
   1  chr1_125385375     AKia    T    G        0      0        2 
   1  chr1_125385375     AOna    T    G        0      0        2 
   1  chr1_125385375     ASom    T    G        0      0        2 
   1  chr1_125385375     HCab    T    G        0      0        2 
   1  chr1_125385375     HPrz    T    G        0      0        2 
   1  chr1_125385375     ZBoe    T    G      0.5      1        2 
   1  chr1_125385375     ZGre    T    G        0      0        2 
   1  chr1_125385375     ZHar    T    G        0      0        2 
   1  chr1_125385375   Sample    T    G        0      0        2 
   1  chr1_125390616     AAsi    G    T        0      0        2 
   1  chr1_125390616     AKia    G    T        0      0        2 
   1  chr1_125390616     AOna    G    T        0      0        2 
   1  chr1_125390616     ASom    G    T        0      0        2 
   1  chr1_125390616     HCab    G    T        0      0        2 
   1  chr1_125390616     HPrz    G    T        0      0        2 
   1  chr1_125390616     ZBoe    G    T        0      0        2 
   1  chr1_125390616     ZGre    G    T        0      0        2 
   1  chr1_125390616     ZHar    G    T      0.5      1        2 
   1  chr1_125390616   Sample    G    T        0      0        2 
   1  chr1_125391291     AAsi    T    G        0      0        2 
   1  chr1_125391291     AKia    T    G        0      0        2 
   1  chr1_125391291     AOna    T    G        0      0        2 
   1  chr1_125391291     ASom    T    G        0      0        2 
   1  chr1_125391291     HCab    T    G        1      2        2 
   1  chr1_125391291     HPrz    T    G        1      2        2 
   1  chr1_125391291     ZBoe    T    G        0      0        2 
   1  chr1_125391291     ZGre    T    G        0      0        2 
   1  chr1_125391291     ZHar    T    G        0      0        2 
   1  chr1_125391291   Sample    T    G        1      2        2 
   1  chr1_125407182     AAsi    A    T        0      0        2 
   1  chr1_125407182     AKia    A    T        0      0        2 
   1  chr1_125407182     AOna    A    T        0      0        2 
   1  chr1_125407182     ASom    A    T        0      0        2 
   1  chr1_125407182     HCab    A    T        0      0        2 
   1  chr1_125407182     HPrz    A    T      0.5      1        2 
   1  chr1_125407182     ZBoe    A    T        0      0        2 
   1  chr1_125407182     ZGre    A    T        0      0        2 
   1  chr1_125407182     ZHar    A    T        0      0        2 
   1  chr1_125407182   Sample    A    T        1      2        2 
   1  chr1_125425141     AAsi    G    C        0      0        2 
   1  chr1_125425141     AKia    G    C        0      0        2 
   1  chr1_125425141     AOna    G    C        0      0        2 
   1  chr1_125425141     ASom    G    C        0      0        2 
   1  chr1_125425141     HCab    G    C      0.5      1        2 
   1  chr1_125425141     HPrz    G    C        1      2        2 
   1  chr1_125425141     ZBoe    G    C        0      0        2 
   1  chr1_125425141     ZGre    G    C        0      0        2 
   1  chr1_125425141     ZHar    G    C        0      0        2 
   1  chr1_125425141   Sample    G    C        1      2        2 
   1  chr1_125451791     AAsi    C    G        0      0        2 
   1  chr1_125451791     AKia    C    G        0      0        2 
   1  chr1_125451791     AOna    C    G        0      0        2 
   1  chr1_125451791     ASom    C    G        0      0        2 
   1  chr1_125451791     HCab    C    G        0      0        2 
   1  chr1_125451791     HPrz    C    G        0      0        2 
   1  chr1_125451791     ZBoe    C    G        0      0        2 
   1  chr1_125451791     ZGre    C    G        0      0        2 
   1  chr1_125451791     ZHar    C    G      0.5      1        2 
   1  chr1_125451791   Sample    C    G        0      0        2 
   1  chr1_125464326     AAsi    G    T        0      0        2 
   1  chr1_125464326     AKia    G    T        0      0        2 
   1  chr1_125464326     AOna    G    T        0      0        2 
   1  chr1_125464326     ASom    G    T        0      0        2 
   1  chr1_125464326     HCab    G    T        0      0        2 
   1  chr1_125464326     HPrz    G    T        0      0        2 
   1  chr1_125464326     ZBoe    G    T        1      2        2 
   1  chr1_125464326     ZGre    G    T        0      0        2 
   1  chr1_125464326     ZHar    G    T        1      2        2 
   1  chr1_125464326   Sample    G    T        0      0        2 
   1  chr1_125465617     AAsi    A    C        0      0        2 
   1  chr1_125465617     AKia    A    C        1      2        2 
   1  chr1_125465617     AOna    A    C        1      2        2 
   1  chr1_125465617     ASom    A    C        0      0        2 
   1  chr1_125465617     HCab    A    C        0      0        2 
   1  chr1_125465617     HPrz    A    C        0      0        2 
   1  chr1_125465617     ZBoe    A    C        0      0        2 
   1  chr1_125465617     ZGre    A    C        0      0        2 
   1  chr1_125465617     ZHar    A    C        0      0        2 
   1  chr1_125465617   Sample    A    C        0      0        2 
   1  chr1_125476947     AAsi    G    C        0      0        2 
   1  chr1_125476947     AKia    G    C        0      0        2 
   1  chr1_125476947     AOna    G    C        0      0        2 
   1  chr1_125476947     ASom    G    C        0      0        2 
   1  chr1_125476947     HCab    G    C        0      0        2 
   1  chr1_125476947     HPrz    G    C        0      0        2 
   1  chr1_125476947     ZBoe    G    C      0.5      1        2 
   1  chr1_125476947     ZGre    G    C        0      0        2 
   1  chr1_125476947     ZHar    G    C        0      0        2 
   1  chr1_125476947   Sample    G    C        0      0        2 
   1  chr1_125479194     AAsi    G    C        0      0        2 
   1  chr1_125479194     AKia    G    C        0      0        2 
   1  chr1_125479194     AOna    G    C        0      0        2 
   1  chr1_125479194     ASom    G    C        0      0        2 
   1  chr1_125479194     HCab    G    C        0      0        2 
   1  chr1_125479194     HPrz    G    C        0      0        2 
   1  chr1_125479194     ZBoe    G    C        1      2        2 
   1  chr1_125479194     ZGre    G    C        0      0        2 
   1  chr1_125479194     ZHar    G    C        1      2        2 
   1  chr1_125479194   Sample    G    C        0      0        2 
   1  chr1_125486694     AAsi    C    A        0      0        2 
   1  chr1_125486694     AKia    C    A        1      2        2 
   1  chr1_125486694     AOna    C    A        1      2        2 
   1  chr1_125486694     ASom    C    A        0      0        2 
   1  chr1_125486694     HCab    C    A        0      0        2 
   1  chr1_125486694     HPrz    C    A        0      0        2 
   1  chr1_125486694     ZBoe    C    A        0      0        2 
   1  chr1_125486694     ZGre    C    A        0      0        2 
   1  chr1_125486694     ZHar    C    A        0      0        2 
   1  chr1_125486694   Sample    C    A        0      0        2 
   1  chr1_125520271     AAsi    C    G        0      0        2 
   1  chr1_125520271     AKia    C    G        0      0        2 
   1  chr1_125520271     AOna    C    G        0      0        2 
   1  chr1_125520271     ASom    C    G        0      0        2 
   1  chr1_125520271     HCab    C    G        0      0        2 
   1  chr1_125520271     HPrz    C    G        0      0        2 
   1  chr1_125520271     ZBoe    C    G        1      2        2 
   1  chr1_125520271     ZGre    C    G        1      2        2 
   1  chr1_125520271     ZHar    C    G        1      2        2 
   1  chr1_125520271   Sample    C    G        0      0        2 
   1  chr1_125527941     AAsi    A    C        0      0        2 
   1  chr1_125527941     AKia    A    C        0      0        2 
   1  chr1_125527941     AOna    A    C        0      0        2 
   1  chr1_125527941     ASom    A    C        0      0        2 
   1  chr1_125527941     HCab    A    C        0      0        2 
   1  chr1_125527941     HPrz    A    C        0      0        2 
   1  chr1_125527941     ZBoe    A    C        0      0        2 
   1  chr1_125527941     ZGre    A    C        1      2        2 
   1  chr1_125527941     ZHar    A    C        0      0        2 
   1  chr1_125527941   Sample    A    C        0      0        2 
   1  chr1_125531237     AAsi    C    G        1      2        2 
   1  chr1_125531237     AKia    C    G        0      0        2 
   1  chr1_125531237     AOna    C    G        0      0        2 
   1  chr1_125531237     ASom    C    G        1      2        2 
   1  chr1_125531237     HCab    C    G        0      0        2 
   1  chr1_125531237     HPrz    C    G        0      0        2 
   1  chr1_125531237     ZBoe    C    G        0      0        2 
   1  chr1_125531237     ZGre    C    G        0      0        2 
   1  chr1_125531237     ZHar    C    G        0      0        2 
   1  chr1_125531237   Sample    C    G        0      0        2 
   1  chr1_125560546     AAsi    A    T        0      0        2 
   1  chr1_125560546     AKia    A    T      0.5      1        2 
   1  chr1_125560546     AOna    A    T      0.5      1        2 
   1  chr1_125560546     ASom    A    T        0      0        2 
   1  chr1_125560546     HCab    A    T        0      0        2 
   1  chr1_125560546     HPrz    A    T        0      0        2 
   1  chr1_125560546     ZBoe    A    T        0      0        2 
   1  chr1_125560546     ZGre    A    T        0      0        2 
   1  chr1_125560546     ZHar    A    T        0      0        2 
   1  chr1_125560546   Sample    A    T        0      0        2 
   1  chr1_125562764     AAsi    A    C        0      0        2 
   1  chr1_125562764     AKia    A    C        0      0        2 
   1  chr1_125562764     AOna    A    C        0      0        2 
   1  chr1_125562764     ASom    A    C        0      0        2 
   1  chr1_125562764     HCab    A    C        1      2        2 
   1  chr1_125562764     HPrz    A    C        1      2        2 
   1  chr1_125562764     ZBoe    A    C        0      0        2 
   1  chr1_125562764     ZGre    A    C        0      0        2 
   1  chr1_125562764     ZHar    A    C        0      0        2 
   1  chr1_125562764   Sample    A    C        1      2        2 
   1  chr1_125583143     AAsi    G    C        0      0        2 
   1  chr1_125583143     AKia    G    C        0      0        2 
   1  chr1_125583143     AOna    G    C        0      0        2 
   1  chr1_125583143     ASom    G    C        0      0        2 
   1  chr1_125583143     HCab    G    C        1      2        2 
   1  chr1_125583143     HPrz    G    C        1      2        2 
   1  chr1_125583143     ZBoe    G    C        0      0        2 
   1  chr1_125583143     ZGre    G    C        0      0        2 
   1  chr1_125583143     ZHar    G    C        0      0        2 
   1  chr1_125583143   Sample    G    C        1      2        2 
   1  chr1_125597500     AAsi    A    C      0.5      1        2 
   1  chr1_125597500     AKia    A    C        0      0        2 
   1  chr1_125597500     AOna    A    C        0      0        2 
   1  chr1_125597500     ASom    A    C        0      0        2 
   1  chr1_125597500     HCab    A    C        0      0        2 
   1  chr1_125597500     HPrz    A    C        0      0        2 
   1  chr1_125597500     ZBoe    A    C        0      0        2 
   1  chr1_125597500     ZGre    A    C        0      0        2 
   1  chr1_125597500     ZHar    A    C        0      0        2 
   1  chr1_125597500   Sample    A    C        0      0        2 
   1  chr1_125601572     AAsi    C    A        0      0        2 
   1  chr1_125601572     AKia    C    A        0      0        2 
   1  chr1_125601572     AOna    C    A        0      0        2 
   1  chr1_125601572     ASom    C    A        0      0        2 
   1  chr1_125601572     HCab    C    A        0      0        2 
   1  chr1_125601572     HPrz    C    A        0      0        2 
   1  chr1_125601572     ZBoe    C    A        1      2        2 
   1  chr1_125601572     ZGre    C    A        0      0        2 
   1  chr1_125601572     ZHar    C    A        0      0        2 
   1  chr1_125601572   Sample    C    A        0      0        2 
   1  chr1_125609368     AAsi    C    G        0      0        2 
   1  chr1_125609368     AKia    C    G        0      0        2 
   1  chr1_125609368     AOna    C    G        0      0        2 
   1  chr1_125609368     ASom    C    G        0      0        2 
   1  chr1_125609368     HCab    C    G        0      0        2 
   1  chr1_125609368     HPrz    C    G        0      0        2 
   1  chr1_125609368     ZBoe    C    G      0.5      1        2 
   1  chr1_125609368     ZGre    C    G        0      0        2 
   1  chr1_125609368     ZHar    C    G        0      0        2 
   1  chr1_125609368   Sample    C    G        0      0        2 
   1  chr1_125615662     AAsi    T    G        0      0        2 
   1  chr1_125615662     AKia    T    G        0      0        2 
   1  chr1_125615662     AOna    T    G        0      0        2 
   1  chr1_125615662     ASom    T    G        0      0        2 
   1  chr1_125615662     HCab    T    G        0      0        2 
   1  chr1_125615662     HPrz    T    G        0      0        2 
   1  chr1_125615662     ZBoe    T    G        0      0        2 
   1  chr1_125615662     ZGre    T    G      0.5      1        2 
   1  chr1_125615662     ZHar    T    G        0      0        2 
   1  chr1_125615662   Sample    T    G        0      0        2 
   1  chr1_125616468     AAsi    C    G        0      0        2 
   1  chr1_125616468     AKia    C    G        0      0        2 
   1  chr1_125616468     AOna    C    G        0      0        2 
   1  chr1_125616468     ASom    C    G        0      0        2 
   1  chr1_125616468     HCab    C    G      0.5      1        2 
   1  chr1_125616468     HPrz    C    G        0      0        2 
   1  chr1_125616468     ZBoe    C    G        0      0        2 
   1  chr1_125616468     ZGre    C    G        0      0        2 
   1  chr1_125616468     ZHar    C    G        0      0        2 
   1  chr1_125616468   Sample    C    G        0      0        2 
   1  chr1_125625135     AAsi    A    C        0      0        2 
   1  chr1_125625135     AKia    A    C        0      0        2 
   1  chr1_125625135     AOna    A    C        0      0        2 
   1  chr1_125625135     ASom    A    C        0      0        2 
   1  chr1_125625135     HCab    A    C      0.5      1        2 
   1  chr1_125625135     HPrz    A    C        0      0        2 
   1  chr1_125625135     ZBoe    A    C        0      0        2 
   1  chr1_125625135     ZGre    A    C        0      0        2 
   1  chr1_125625135     ZHar    A    C        0      0        2 
   1  chr1_125625135   Sample    A    C        0      0        2 
   1  chr1_125662241     AAsi    C    G        0      0        2 
   1  chr1_125662241     AKia    C    G        0      0        2 
   1  chr1_125662241     AOna    C    G        0      0        2 
   1  chr1_125662241     ASom    C    G        0      0        2 
   1  chr1_125662241     HCab    C    G        1      2        2 
   1  chr1_125662241     HPrz    C    G        1      2        2 
   1  chr1_125662241     ZBoe    C    G        0      0        2 
   1  chr1_125662241     ZGre    C    G        0      0        2 
   1  chr1_125662241     ZHar    C    G        0      0        2 
   1  chr1_125662241   Sample    C    G        1      2        2 
   1  chr1_125669192     AAsi    T    G        0      0        2 
   1  chr1_125669192     AKia    T    G        0      0        2 
   1  chr1_125669192     AOna    T    G        0      0        2 
   1  chr1_125669192     ASom    T    G        0      0        2 
   1  chr1_125669192     HCab    T    G        1      2        2 
   1  chr1_125669192     HPrz    T    G        1      2        2 
   1  chr1_125669192     ZBoe    T    G        0      0        2 
   1  chr1_125669192     ZGre    T    G        0      0        2 
   1  chr1_125669192     ZHar    T    G        0      0        2 
   1  chr1_125669192   Sample    T    G        1      2        2 
   1  chr1_125708129     AAsi    T    A        0      0        2 
   1  chr1_125708129     AKia    T    A        0      0        2 
   1  chr1_125708129     AOna    T    A        0      0        2 
   1  chr1_125708129     ASom    T    A        1      2        2 
   1  chr1_125708129     HCab    T    A        0      0        2 
   1  chr1_125708129     HPrz    T    A        0      0        2 
   1  chr1_125708129     ZBoe    T    A        0      0        2 
   1  chr1_125708129     ZGre    T    A        0      0        2 
   1  chr1_125708129     ZHar    T    A        0      0        2 
   1  chr1_125708129   Sample    T    A        0      0        2 
   1  chr1_125716435     AAsi    A    C        0      0        2 
   1  chr1_125716435     AKia    A    C        0      0        2 
   1  chr1_125716435     AOna    A    C      0.5      1        2 
   1  chr1_125716435     ASom    A    C        0      0        2 
   1  chr1_125716435     HCab    A    C        0      0        2 
   1  chr1_125716435     HPrz    A    C        0      0        2 
   1  chr1_125716435     ZBoe    A    C        0      0        2 
   1  chr1_125716435     ZGre    A    C        0      0        2 
   1  chr1_125716435     ZHar    A    C        0      0        2 
   1  chr1_125716435   Sample    A    C        0      0        2 
   1  chr1_125745208     AAsi    G    C        0      0        2 
   1  chr1_125745208     AKia    G    C      0.5      1        2 
   1  chr1_125745208     AOna    G    C        0      0        2 
   1  chr1_125745208     ASom    G    C        0      0        2 
   1  chr1_125745208     HCab    G    C        0      0        2 
   1  chr1_125745208     HPrz    G    C        0      0        2 
   1  chr1_125745208     ZBoe    G    C        0      0        2 
   1  chr1_125745208     ZGre    G    C        0      0        2 
   1  chr1_125745208     ZHar    G    C        0      0        2 
   1  chr1_125745208   Sample    G    C        0      0        2 
   1  chr1_125768688     AAsi    G    C        0      0        2 
   1  chr1_125768688     AKia    G    C        0      0        2 
   1  chr1_125768688     AOna    G    C        0      0        2 
   1  chr1_125768688     ASom    G    C        0      0        2 
   1  chr1_125768688     HCab    G    C      0.5      1        2 
   1  chr1_125768688     HPrz    G    C        0      0        2 
   1  chr1_125768688     ZBoe    G    C        0      0        2 
   1  chr1_125768688     ZGre    G    C        0      0        2 
   1  chr1_125768688     ZHar    G    C        0      0        2 
   1  chr1_125768688   Sample    G    C        1      2        2 
   1  chr1_125784394     AAsi    A    T        0      0        2 
   1  chr1_125784394     AKia    A    T        1      2        2 
   1  chr1_125784394     AOna    A    T      0.5      1        2 
   1  chr1_125784394     ASom    A    T        0      0        2 
   1  chr1_125784394     HCab    A    T        0      0        2 
   1  chr1_125784394     HPrz    A    T        0      0        2 
   1  chr1_125784394     ZBoe    A    T        0      0        2 
   1  chr1_125784394     ZGre    A    T        0      0        2 
   1  chr1_125784394     ZHar    A    T        0      0        2 
   1  chr1_125784394   Sample    A    T        0      0        2 
   1  chr1_125788588     AAsi    A    C        0      0        2 
   1  chr1_125788588     AKia    A    C        0      0        2 
   1  chr1_125788588     AOna    A    C        0      0        2 
   1  chr1_125788588     ASom    A    C        0      0        2 
   1  chr1_125788588     HCab    A    C      0.5      1        2 
   1  chr1_125788588     HPrz    A    C      0.5      1        2 
   1  chr1_125788588     ZBoe    A    C        0      0        2 
   1  chr1_125788588     ZGre    A    C        0      0        2 
   1  chr1_125788588     ZHar    A    C        0      0        2 
   1  chr1_125788588   Sample    A    C        0      0        2 
   1  chr1_125807472     AAsi    C    A        0      0        2 
   1  chr1_125807472     AKia    C    A        0      0        2 
   1  chr1_125807472     AOna    C    A      0.5      1        2 
   1  chr1_125807472     ASom    C    A        0      0        2 
   1  chr1_125807472     HCab    C    A        0      0        2 
   1  chr1_125807472     HPrz    C    A        0      0        2 
   1  chr1_125807472     ZBoe    C    A        0      0        2 
   1  chr1_125807472     ZGre    C    A        0      0        2 
   1  chr1_125807472     ZHar    C    A        0      0        2 
   1  chr1_125807472   Sample    C    A        0      0        2 
   1  chr1_125809039     AAsi    T    A        0      0        2 
   1  chr1_125809039     AKia    T    A        1      2        2 
   1  chr1_125809039     AOna    T    A        1      2        2 
   1  chr1_125809039     ASom    T    A        0      0        2 
   1  chr1_125809039     HCab    T    A        0      0        2 
   1  chr1_125809039     HPrz    T    A        0      0        2 
   1  chr1_125809039     ZBoe    T    A        0      0        2 
   1  chr1_125809039     ZGre    T    A        0      0        2 
   1  chr1_125809039     ZHar    T    A        0      0        2 
   1  chr1_125809039   Sample    T    A        0      0        2 
   1  chr1_125824608     AAsi    C    G        0      0        2 
   1  chr1_125824608     AKia    C    G        0      0        2 
   1  chr1_125824608     AOna    C    G      0.5      1        2 
   1  chr1_125824608     ASom    C    G        0      0        2 
   1  chr1_125824608     HCab    C    G        0      0        2 
   1  chr1_125824608     HPrz    C    G        0      0        2 
   1  chr1_125824608     ZBoe    C    G        0      0        2 
   1  chr1_125824608     ZGre    C    G        0      0        2 
   1  chr1_125824608     ZHar    C    G        0      0        2 
   1  chr1_125824608   Sample    C    G        0      0        2 
   1  chr1_125834783     AAsi    T    G        1      2        2 
   1  chr1_125834783     AKia    T    G        0      0        2 
   1  chr1_125834783     AOna    T    G        0      0        2 
   1  chr1_125834783     ASom    T    G        0      0        2 
   1  chr1_125834783     HCab    T    G        0      0        2 
   1  chr1_125834783     HPrz    T    G        0      0        2 
   1  chr1_125834783     ZBoe    T    G        0      0        2 
   1  chr1_125834783     ZGre    T    G        0      0        2 
   1  chr1_125834783     ZHar    T    G        0      0        2 
   1  chr1_125834783   Sample    T    G        0      0        2 
   1  chr1_125839909     AAsi    G    C        0      0        2 
   1  chr1_125839909     AKia    G    C        0      0        2 
   1  chr1_125839909     AOna    G    C        0      0        2 
   1  chr1_125839909     ASom    G    C        0      0        2 
   1  chr1_125839909     HCab    G    C        0      0        2 
   1  chr1_125839909     HPrz    G    C        0      0        2 
   1  chr1_125839909     ZBoe    G    C        0      0        2 
   1  chr1_125839909     ZGre    G    C        0      0        2 
   1  chr1_125839909     ZHar    G    C        1      2        2 
   1  chr1_125839909   Sample    G    C        0      0        2 
   1  chr1_125861028     AAsi    C    A        0      0        2 
   1  chr1_125861028     AKia    C    A        0      0        2 
   1  chr1_125861028     AOna    C    A        0      0        2 
   1  chr1_125861028     ASom    C    A        0      0        2 
   1  chr1_125861028     HCab    C    A        1      2        2 
   1  chr1_125861028     HPrz    C    A        1      2        2 
   1  chr1_125861028     ZBoe    C    A        0      0        2 
   1  chr1_125861028     ZGre    C    A        0      0        2 
   1  chr1_125861028     ZHar    C    A        0      0        2 
   1  chr1_125861028   Sample    C    A        1      2        2 
   1  chr1_125868395     AAsi    C    A        0      0        2 
   1  chr1_125868395     AKia    C    A        0      0        2 
   1  chr1_125868395     AOna    C    A        0      0        2 
   1  chr1_125868395     ASom    C    A        0      0        2 
   1  chr1_125868395     HCab    C    A        1      2        2 
   1  chr1_125868395     HPrz    C    A        1      2        2 
   1  chr1_125868395     ZBoe    C    A        0      0        2 
   1  chr1_125868395     ZGre    C    A        0      0        2 
   1  chr1_125868395     ZHar    C    A        0      0        2 
   1  chr1_125868395   Sample    C    A        1      2        2 
   1  chr1_125907890     AAsi    T    G        0      0        2 
   1  chr1_125907890     AKia    T    G        0      0        2 
   1  chr1_125907890     AOna    T    G        0      0        2 
   1  chr1_125907890     ASom    T    G        0      0        2 
   1  chr1_125907890     HCab    T    G        0      0        2 
   1  chr1_125907890     HPrz    T    G        0      0        2 
   1  chr1_125907890     ZBoe    T    G        0      0        2 
   1  chr1_125907890     ZGre    T    G        0      0        2 
   1  chr1_125907890     ZHar    T    G        1      2        2 
   1  chr1_125907890   Sample    T    G        0      0        2 
   1  chr1_125940676     AAsi    C    G        0      0        2 
   1  chr1_125940676     AKia    C    G        0      0        2 
   1  chr1_125940676     AOna    C    G        0      0        2 
   1  chr1_125940676     ASom    C    G        0      0        2 
   1  chr1_125940676     HCab    C    G        1      2        2 
   1  chr1_125940676     HPrz    C    G        1      2        2 
   1  chr1_125940676     ZBoe    C    G        0      0        2 
   1  chr1_125940676     ZGre    C    G        0      0        2 
   1  chr1_125940676     ZHar    C    G        0      0        2 
   1  chr1_125940676   Sample    C    G        1      2        2 
   1  chr1_125981867     AAsi    T    G        0      0        2 
   1  chr1_125981867     AKia    T    G        0      0        2 
   1  chr1_125981867     AOna    T    G        0      0        2 
   1  chr1_125981867     ASom    T    G        0      0        2 
   1  chr1_125981867     HCab    T    G        0      0        2 
   1  chr1_125981867     HPrz    T    G        0      0        2 
   1  chr1_125981867     ZBoe    T    G        0      0        2 
   1  chr1_125981867     ZGre    T    G        1      2        2 
   1  chr1_125981867     ZHar    T    G        0      0        2 
   1  chr1_125981867   Sample    T    G        0      0        2 
   1  chr1_125992574     AAsi    G    T        0      0        2 
   1  chr1_125992574     AKia    G    T        0      0        2 
   1  chr1_125992574     AOna    G    T        0      0        2 
   1  chr1_125992574     ASom    G    T        0      0        2 
   1  chr1_125992574     HCab    G    T        1      2        2 
   1  chr1_125992574     HPrz    G    T        1      2        2 
   1  chr1_125992574     ZBoe    G    T        0      0        2 
   1  chr1_125992574     ZGre    G    T        0      0        2 
   1  chr1_125992574     ZHar    G    T        0      0        2 
   1  chr1_125992574   Sample    G    T        1      2        2 
   1  chr1_126057348     AAsi    T    G        1      2        2 
   1  chr1_126057348     AKia    T    G        0      0        2 
   1  chr1_126057348     AOna    T    G        0      0        2 
   1  chr1_126057348     ASom    T    G        1      2        2 
   1  chr1_126057348     HCab    T    G        0      0        2 
   1  chr1_126057348     HPrz    T    G        0      0        2 
   1  chr1_126057348     ZBoe    T    G        0      0        2 
   1  chr1_126057348     ZGre    T    G        0      0        2 
   1  chr1_126057348     ZHar    T    G        0      0        2 
   1  chr1_126057348   Sample    T    G        0      0        2 
   1  chr1_126106583     AAsi    T    A        0      0        2 
   1  chr1_126106583     AKia    T    A        0      0        2 
   1  chr1_126106583     AOna    T    A        0      0        2 
   1  chr1_126106583     ASom    T    A        0      0        2 
   1  chr1_126106583     HCab    T    A        1      2        2 
   1  chr1_126106583     HPrz    T    A        1      2        2 
   1  chr1_126106583     ZBoe    T    A        0      0        2 
   1  chr1_126106583     ZGre    T    A        0      0        2 
   1  chr1_126106583     ZHar    T    A        0      0        2 
   1  chr1_126106583   Sample    T    A        1      2        2 
   1  chr1_126140502     AAsi    G    C        0      0        2 
   1  chr1_126140502     AKia    G    C        0      0        2 
   1  chr1_126140502     AOna    G    C        0      0        2 
   1  chr1_126140502     ASom    G    C        0      0        2 
   1  chr1_126140502     HCab    G    C        1      2        2 
   1  chr1_126140502     HPrz    G    C        1      2        2 
   1  chr1_126140502     ZBoe    G    C        0      0        2 
   1  chr1_126140502     ZGre    G    C        0      0        2 
   1  chr1_126140502     ZHar    G    C        0      0        2 
   1  chr1_126140502   Sample    G    C        1      2        2 
   1  chr1_126165590     AAsi    C    G        0      0        2 
   1  chr1_126165590     AKia    C    G        0      0        2 
   1  chr1_126165590     AOna    C    G        0      0        2 
   1  chr1_126165590     ASom    C    G        0      0        2 
   1  chr1_126165590     HCab    C    G        1      2        2 
   1  chr1_126165590     HPrz    C    G        0      0        2 
   1  chr1_126165590     ZBoe    C    G        0      0        2 
   1  chr1_126165590     ZGre    C    G        0      0        2 
   1  chr1_126165590     ZHar    C    G        0      0        2 
   1  chr1_126165590   Sample    C    G        1      2        2 
   1  chr1_126196693     AAsi    G    C        0      0        2 
   1  chr1_126196693     AKia    G    C        0      0        2 
   1  chr1_126196693     AOna    G    C        0      0        2 
   1  chr1_126196693     ASom    G    C        0      0        2 
   1  chr1_126196693     HCab    G    C        1      2        2 
   1  chr1_126196693     HPrz    G    C        1      2        2 
   1  chr1_126196693     ZBoe    G    C        0      0        2 
   1  chr1_126196693     ZGre    G    C        0      0        2 
   1  chr1_126196693     ZHar    G    C        0      0        2 
   1  chr1_126196693   Sample    G    C        1      2        2 
   1  chr1_126211225     AAsi    C    G        0      0        2 
   1  chr1_126211225     AKia    C    G        0      0        2 
   1  chr1_126211225     AOna    C    G        0      0        2 
   1  chr1_126211225     ASom    C    G        0      0        2 
   1  chr1_126211225     HCab    C    G        1      2        2 
   1  chr1_126211225     HPrz    C    G        1      2        2 
   1  chr1_126211225     ZBoe    C    G        0      0        2 
   1  chr1_126211225     ZGre    C    G        0      0        2 
   1  chr1_126211225     ZHar    C    G        0      0        2 
   1  chr1_126211225   Sample    C    G        1      2        2 
   1  chr1_126259713     AAsi    A    T      0.5      1        2 
   1  chr1_126259713     AKia    A    T        0      0        2 
   1  chr1_126259713     AOna    A    T        0      0        2 
   1  chr1_126259713     ASom    A    T        1      2        2 
   1  chr1_126259713     HCab    A    T        0      0        2 
   1  chr1_126259713     HPrz    A    T        0      0        2 
   1  chr1_126259713     ZBoe    A    T        0      0        2 
   1  chr1_126259713     ZGre    A    T        0      0        2 
   1  chr1_126259713     ZHar    A    T        0      0        2 
   1  chr1_126259713   Sample    A    T        0      0        2 
   1  chr1_126269490     AAsi    G    T        0      0        2 
   1  chr1_126269490     AKia    G    T        0      0        2 
   1  chr1_126269490     AOna    G    T        0      0        2 
   1  chr1_126269490     ASom    G    T        1      2        2 
   1  chr1_126269490     HCab    G    T        0      0        2 
   1  chr1_126269490     HPrz    G    T        0      0        2 
   1  chr1_126269490     ZBoe    G    T        0      0        2 
   1  chr1_126269490     ZGre    G    T        0      0        2 
   1  chr1_126269490     ZHar    G    T        0      0        2 
   1  chr1_126269490   Sample    G    T        0      0        2 
   1  chr1_126275921     AAsi    G    C      0.5      1        2 
   1  chr1_126275921     AKia    G    C        0      0        2 
   1  chr1_126275921     AOna    G    C        0      0        2 
   1  chr1_126275921     ASom    G    C        1      2        2 
   1  chr1_126275921     HCab    G    C        0      0        2 
   1  chr1_126275921     HPrz    G    C        0      0        2 
   1  chr1_126275921     ZBoe    G    C        0      0        2 
   1  chr1_126275921     ZGre    G    C        0      0        2 
   1  chr1_126275921     ZHar    G    C        0      0        2 
   1  chr1_126275921   Sample    G    C        0      0        2 
   1  chr1_126279369     AAsi    G    C        0      0        2 
   1  chr1_126279369     AKia    G    C        0      0        2 
   1  chr1_126279369     AOna    G    C        1      2        2 
   1  chr1_126279369     ASom    G    C        0      0        2 
   1  chr1_126279369     HCab    G    C        1      2        2 
   1  chr1_126279369     HPrz    G    C        1      2        2 
   1  chr1_126279369     ZBoe    G    C        0      0        2 
   1  chr1_126279369     ZGre    G    C        0      0        2 
   1  chr1_126279369     ZHar    G    C        0      0        2 
   1  chr1_126279369   Sample    G    C        1      2        2 
   1  chr1_126291881     AAsi    A    C        0      0        2 
   1  chr1_126291881     AKia    A    C        0      0        2 
   1  chr1_126291881     AOna    A    C        0      0        2 
   1  chr1_126291881     ASom    A    C        0      0        2 
   1  chr1_126291881     HCab    A    C        0      0        2 
   1  chr1_126291881     HPrz    A    C        0      0        2 
   1  chr1_126291881     ZBoe    A    C        1      2        2 
   1  chr1_126291881     ZGre    A    C        0      0        2 
   1  chr1_126291881     ZHar    A    C        0      0        2 
   1  chr1_126291881   Sample    A    C        0      0        2 
   1  chr1_126321391     AAsi    C    G        0      0        2 
   1  chr1_126321391     AKia    C    G        0      0        2 
   1  chr1_126321391     AOna    C    G        0      0        2 
   1  chr1_126321391     ASom    C    G        0      0        2 
   1  chr1_126321391     HCab    C    G        1      2        2 
   1  chr1_126321391     HPrz    C    G        1      2        2 
   1  chr1_126321391     ZBoe    C    G        0      0        2 
   1  chr1_126321391     ZGre    C    G        0      0        2 
   1  chr1_126321391     ZHar    C    G        0      0        2 
   1  chr1_126321391   Sample    C    G        1      2        2 
   1  chr1_126328573     AAsi    G    C        0      0        2 
   1  chr1_126328573     AKia    G    C        0      0        2 
   1  chr1_126328573     AOna    G    C        0      0        2 
   1  chr1_126328573     ASom    G    C        0      0        2 
   1  chr1_126328573     HCab    G    C        0      0        2 
   1  chr1_126328573     HPrz    G    C        0      0        2 
   1  chr1_126328573     ZBoe    G    C        0      0        2 
   1  chr1_126328573     ZGre    G    C      0.5      1        2 
   1  chr1_126328573     ZHar    G    C        0      0        2 
   1  chr1_126328573   Sample    G    C        0      0        2 
   1  chr1_126340310     AAsi    G    T        0      0        2 
   1  chr1_126340310     AKia    G    T        0      0        2 
   1  chr1_126340310     AOna    G    T        0      0        2 
   1  chr1_126340310     ASom    G    T        0      0        2 
   1  chr1_126340310     HCab    G    T        1      2        2 
   1  chr1_126340310     HPrz    G    T        1      2        2 
   1  chr1_126340310     ZBoe    G    T        0      0        2 
   1  chr1_126340310     ZGre    G    T        0      0        2 
   1  chr1_126340310     ZHar    G    T        0      0        2 
   1  chr1_126340310   Sample    G    T        1      2        2 
   1  chr1_126356672     AAsi    A    T        0      0        2 
   1  chr1_126356672     AKia    A    T      0.5      1        2 
   1  chr1_126356672     AOna    A    T        0      0        2 
   1  chr1_126356672     ASom    A    T        0      0        2 
   1  chr1_126356672     HCab    A    T        0      0        2 
   1  chr1_126356672     HPrz    A    T        0      0        2 
   1  chr1_126356672     ZBoe    A    T        0      0        2 
   1  chr1_126356672     ZGre    A    T        0      0        2 
   1  chr1_126356672     ZHar    A    T        0      0        2 
   1  chr1_126356672   Sample    A    T        0      0        2 
   1  chr1_126370767     AAsi    A    C        0      0        2 
   1  chr1_126370767     AKia    A    C        0      0        2 
   1  chr1_126370767     AOna    A    C        0      0        2 
   1  chr1_126370767     ASom    A    C        0      0        2 
   1  chr1_126370767     HCab    A    C        0      0        2 
   1  chr1_126370767     HPrz    A    C        0      0        2 
   1  chr1_126370767     ZBoe    A    C        0      0        2 
   1  chr1_126370767     ZGre    A    C        1      2        2 
   1  chr1_126370767     ZHar    A    C        0      0        2 
   1  chr1_126370767   Sample    A    C        0      0        2 
   1  chr1_126378560     AAsi    G    C        0      0        2 
   1  chr1_126378560     AKia    G    C        0      0        2 
   1  chr1_126378560     AOna    G    C        0      0        2 
   1  chr1_126378560     ASom    G    C        0      0        2 
   1  chr1_126378560     HCab    G    C      0.5      1        2 
   1  chr1_126378560     HPrz    G    C      0.5      1        2 
   1  chr1_126378560     ZBoe    G    C        0      0        2 
   1  chr1_126378560     ZGre    G    C        0      0        2 
   1  chr1_126378560     ZHar    G    C        0      0        2 
   1  chr1_126378560   Sample    G    C        0      0        2 
   1  chr1_126401122     AAsi    T    G        0      0        2 
   1  chr1_126401122     AKia    T    G        0      0        2 
   1  chr1_126401122     AOna    T    G        0      0        2 
   1  chr1_126401122     ASom    T    G        0      0        2 
   1  chr1_126401122     HCab    T    G        0      0        2 
   1  chr1_126401122     HPrz    T    G        0      0        2 
   1  chr1_126401122     ZBoe    T    G      0.5      1        2 
   1  chr1_126401122     ZGre    T    G        0      0        2 
   1  chr1_126401122     ZHar    T    G        0      0        2 
   1  chr1_126401122   Sample    T    G        0      0        2 
   1  chr1_126434367     AAsi    T    G        0      0        2 
   1  chr1_126434367     AKia    T    G        0      0        2 
   1  chr1_126434367     AOna    T    G        0      0        2 
   1  chr1_126434367     ASom    T    G        0      0        2 
   1  chr1_126434367     HCab    T    G        1      2        2 
   1  chr1_126434367     HPrz    T    G        1      2        2 
   1  chr1_126434367     ZBoe    T    G        0      0        2 
   1  chr1_126434367     ZGre    T    G        0      0        2 
   1  chr1_126434367     ZHar    T    G        0      0        2 
   1  chr1_126434367   Sample    T    G        1      2        2 
   1  chr1_126440777     AAsi    G    T        0      0        2 
   1  chr1_126440777     AKia    G    T        0      0        2 
   1  chr1_126440777     AOna    G    T        0      0        2 
   1  chr1_126440777     ASom    G    T        0      0        2 
   1  chr1_126440777     HCab    G    T        1      2        2 
   1  chr1_126440777     HPrz    G    T        1      2        2 
   1  chr1_126440777     ZBoe    G    T        0      0        2 
   1  chr1_126440777     ZGre    G    T        0      0        2 
   1  chr1_126440777     ZHar    G    T        0      0        2 
   1  chr1_126440777   Sample    G    T        1      2        2 
   1  chr1_126475695     AAsi    T    G        0      0        2 
   1  chr1_126475695     AKia    T    G        0      0        2 
   1  chr1_126475695     AOna    T    G      0.5      1        2 
   1  chr1_126475695     ASom    T    G        0      0        2 
   1  chr1_126475695     HCab    T    G        0      0        2 
   1  chr1_126475695     HPrz    T    G        0      0        2 
   1  chr1_126475695     ZBoe    T    G        0      0        2 
   1  chr1_126475695     ZGre    T    G        0      0        2 
   1  chr1_126475695     ZHar    T    G        0      0        2 
   1  chr1_126475695   Sample    T    G        0      0        2 
   1  chr1_126488690     AAsi    C    A        0      0        2 
   1  chr1_126488690     AKia    C    A        0      0        2 
   1  chr1_126488690     AOna    C    A        0      0        2 
   1  chr1_126488690     ASom    C    A        0      0        2 
   1  chr1_126488690     HCab    C    A        1      2        2 
   1  chr1_126488690     HPrz    C    A        1      2        2 
   1  chr1_126488690     ZBoe    C    A        0      0        2 
   1  chr1_126488690     ZGre    C    A        0      0        2 
   1  chr1_126488690     ZHar    C    A        0      0        2 
   1  chr1_126488690   Sample    C    A        1      2        2 
   1  chr1_126510086     AAsi    C    G        0      0        2 
   1  chr1_126510086     AKia    C    G        0      0        2 
   1  chr1_126510086     AOna    C    G        0      0        2 
   1  chr1_126510086     ASom    C    G        0      0        2 
   1  chr1_126510086     HCab    C    G        0      0        2 
   1  chr1_126510086     HPrz    C    G        0      0        2 
   1  chr1_126510086     ZBoe    C    G        1      2        2 
   1  chr1_126510086     ZGre    C    G        0      0        2 
   1  chr1_126510086     ZHar    C    G        0      0        2 
   1  chr1_126510086   Sample    C    G        0      0        2 
   1  chr1_126519312     AAsi    G    C        0      0        2 
   1  chr1_126519312     AKia    G    C        0      0        2 
   1  chr1_126519312     AOna    G    C        0      0        2 
   1  chr1_126519312     ASom    G    C        0      0        2 
   1  chr1_126519312     HCab    G    C        0      0        2 
   1  chr1_126519312     HPrz    G    C        0      0        2 
   1  chr1_126519312     ZBoe    G    C        0      0        2 
   1  chr1_126519312     ZGre    G    C        1      2        2 
   1  chr1_126519312     ZHar    G    C        0      0        2 
   1  chr1_126519312   Sample    G    C        0      0        2 
   1  chr1_126523769     AAsi    C    G        0      0        2 
   1  chr1_126523769     AKia    C    G        1      2        2 
   1  chr1_126523769     AOna    C    G        0      0        2 
   1  chr1_126523769     ASom    C    G        0      0        2 
   1  chr1_126523769     HCab    C    G        0      0        2 
   1  chr1_126523769     HPrz    C    G        0      0        2 
   1  chr1_126523769     ZBoe    C    G        1      2        2 
   1  chr1_126523769     ZGre    C    G        1      2        2 
   1  chr1_126523769     ZHar    C    G        1      2        2 
   1  chr1_126523769   Sample    C    G        0      0        2 
   1  chr1_126526813     AAsi    C    G        0      0        2 
   1  chr1_126526813     AKia    C    G        0      0        2 
   1  chr1_126526813     AOna    C    G        0      0        2 
   1  chr1_126526813     ASom    C    G        0      0        2 
   1  chr1_126526813     HCab    C    G      0.5      1        2 
   1  chr1_126526813     HPrz    C    G      0.5      1        2 
   1  chr1_126526813     ZBoe    C    G        0      0        2 
   1  chr1_126526813     ZGre    C    G        0      0        2 
   1  chr1_126526813     ZHar    C    G        0      0        2 
   1  chr1_126526813   Sample    C    G        1      2        2 
   1  chr1_126537039     AAsi    A    C        0      0        2 
   1  chr1_126537039     AKia    A    C        0      0        2 
   1  chr1_126537039     AOna    A    C        0      0        2 
   1  chr1_126537039     ASom    A    C        0      0        2 
   1  chr1_126537039     HCab    A    C        0      0        2 
   1  chr1_126537039     HPrz    A    C        0      0        2 
   1  chr1_126537039     ZBoe    A    C        0      0        2 
   1  chr1_126537039     ZGre    A    C        0      0        2 
   1  chr1_126537039     ZHar    A    C      0.5      1        2 
   1  chr1_126537039   Sample    A    C        0      0        2 
   1  chr1_126545500     AAsi    G    T        1      2        2 
   1  chr1_126545500     AKia    G    T        0      0        2 
   1  chr1_126545500     AOna    G    T        0      0        2 
   1  chr1_126545500     ASom    G    T        1      2        2 
   1  chr1_126545500     HCab    G    T        0      0        2 
   1  chr1_126545500     HPrz    G    T        0      0        2 
   1  chr1_126545500     ZBoe    G    T        0      0        2 
   1  chr1_126545500     ZGre    G    T        0      0        2 
   1  chr1_126545500     ZHar    G    T        0      0        2 
   1  chr1_126545500   Sample    G    T        0      0        2 
   1  chr1_126568603     AAsi    G    T        0      0        2 
   1  chr1_126568603     AKia    G    T        0      0        2 
   1  chr1_126568603     AOna    G    T        0      0        2 
   1  chr1_126568603     ASom    G    T        0      0        2 
   1  chr1_126568603     HCab    G    T        0      0        2 
   1  chr1_126568603     HPrz    G    T        0      0        2 
   1  chr1_126568603     ZBoe    G    T        1      2        2 
   1  chr1_126568603     ZGre    G    T        0      0        2 
   1  chr1_126568603     ZHar    G    T        0      0        2 
   1  chr1_126568603   Sample    G    T        0      0        2 
   1  chr1_126609703     AAsi    C    G        0      0        2 
   1  chr1_126609703     AKia    C    G        0      0        2 
   1  chr1_126609703     AOna    C    G        0      0        2 
   1  chr1_126609703     ASom    C    G        0      0        2 
   1  chr1_126609703     HCab    C    G        1      2        2 
   1  chr1_126609703     HPrz    C    G        1      2        2 
   1  chr1_126609703     ZBoe    C    G        0      0        2 
   1  chr1_126609703     ZGre    C    G        0      0        2 
   1  chr1_126609703     ZHar    C    G        0      0        2 
   1  chr1_126609703   Sample    C    G        1      2        2 
   1  chr1_126713611     AAsi    T    A        0      0        2 
   1  chr1_126713611     AKia    T    A        0      0        2 
   1  chr1_126713611     AOna    T    A        0      0        2 
   1  chr1_126713611     ASom    T    A        0      0        2 
   1  chr1_126713611     HCab    T    A        1      2        2 
   1  chr1_126713611     HPrz    T    A        1      2        2 
   1  chr1_126713611     ZBoe    T    A        0      0        2 
   1  chr1_126713611     ZGre    T    A        0      0        2 
   1  chr1_126713611     ZHar    T    A        0      0        2 
   1  chr1_126713611   Sample    T    A        1      2        2 
   1  chr1_126723546     AAsi    C    A        0      0        2 
   1  chr1_126723546     AKia    C    A        0      0        2 
   1  chr1_126723546     AOna    C    A        0      0        2 
   1  chr1_126723546     ASom    C    A        0      0        2 
   1  chr1_126723546     HCab    C    A        1      2        2 
   1  chr1_126723546     HPrz    C    A        1      2        2 
   1  chr1_126723546     ZBoe    C    A        0      0        2 
   1  chr1_126723546     ZGre    C    A        0      0        2 
   1  chr1_126723546     ZHar    C    A        0      0        2 
   1  chr1_126723546   Sample    C    A        1      2        2 
   1  chr1_126779232     AAsi    C    A        0      0        2 
   1  chr1_126779232     AKia    C    A        0      0        2 
   1  chr1_126779232     AOna    C    A        0      0        2 
   1  chr1_126779232     ASom    C    A        0      0        2 
   1  chr1_126779232     HCab    C    A        0      0        2 
   1  chr1_126779232     HPrz    C    A        0      0        2 
   1  chr1_126779232     ZBoe    C    A        0      0        2 
   1  chr1_126779232     ZGre    C    A        0      0        2 
   1  chr1_126779232     ZHar    C    A        1      2        2 
   1  chr1_126779232   Sample    C    A        0      0        2 
   1  chr1_126782363     AAsi    A    C        0      0        2 
   1  chr1_126782363     AKia    A    C        0      0        2 
   1  chr1_126782363     AOna    A    C        0      0        2 
   1  chr1_126782363     ASom    A    C        0      0        2 
   1  chr1_126782363     HCab    A    C        1      2        2 
   1  chr1_126782363     HPrz    A    C        1      2        2 
   1  chr1_126782363     ZBoe    A    C        0      0        2 
   1  chr1_126782363     ZGre    A    C        0      0        2 
   1  chr1_126782363     ZHar    A    C        0      0        2 
   1  chr1_126782363   Sample    A    C        1      2        2 
   1  chr1_126831031     AAsi    C    G        0      0        2 
   1  chr1_126831031     AKia    C    G        0      0        2 
   1  chr1_126831031     AOna    C    G        0      0        2 
   1  chr1_126831031     ASom    C    G        0      0        2 
   1  chr1_126831031     HCab    C    G        1      2        2 
   1  chr1_126831031     HPrz    C    G        1      2        2 
   1  chr1_126831031     ZBoe    C    G        0      0        2 
   1  chr1_126831031     ZGre    C    G        0      0        2 
   1  chr1_126831031     ZHar    C    G        0      0        2 
   1  chr1_126831031   Sample    C    G        1      2        2 
   1  chr1_126842947     AAsi    C    G        0      0        2 
   1  chr1_126842947     AKia    C    G      0.5      1        2 
   1  chr1_126842947     AOna    C    G        0      0        2 
   1  chr1_126842947     ASom    C    G        0      0        2 
   1  chr1_126842947     HCab    C    G        0      0        2 
   1  chr1_126842947     HPrz    C    G        0      0        2 
   1  chr1_126842947     ZBoe    C    G        0      0        2 
   1  chr1_126842947     ZGre    C    G        0      0        2 
   1  chr1_126842947     ZHar    C    G        0      0        2 
   1  chr1_126842947   Sample    C    G        0      0        2 
   1  chr1_126848060     AAsi    A    C        0      0        2 
   1  chr1_126848060     AKia    A    C        0      0        2 
   1  chr1_126848060     AOna    A    C        0      0        2 
   1  chr1_126848060     ASom    A    C        0      0        2 
   1  chr1_126848060     HCab    A    C        0      0        2 
   1  chr1_126848060     HPrz    A    C        0      0        2 
   1  chr1_126848060     ZBoe    A    C        1      2        2 
   1  chr1_126848060     ZGre    A    C        0      0        2 
   1  chr1_126848060     ZHar    A    C        0      0        2 
   1  chr1_126848060   Sample    A    C        0      0        2 
   1  chr1_126891407     AAsi    G    C        0      0        2 
   1  chr1_126891407     AKia    G    C        0      0        2 
   1  chr1_126891407     AOna    G    C        0      0        2 
   1  chr1_126891407     ASom    G    C        0      0        2 
   1  chr1_126891407     HCab    G    C        1      2        2 
   1  chr1_126891407     HPrz    G    C        1      2        2 
   1  chr1_126891407     ZBoe    G    C        0      0        2 
   1  chr1_126891407     ZGre    G    C        0      0        2 
   1  chr1_126891407     ZHar    G    C        0      0        2 
   1  chr1_126891407   Sample    G    C        1      2        2 
   1  chr1_126892421     AAsi    G    C        0      0        2 
   1  chr1_126892421     AKia    G    C        0      0        2 
   1  chr1_126892421     AOna    G    C      0.5      1        2 
   1  chr1_126892421     ASom    G    C        0      0        2 
   1  chr1_126892421     HCab    G    C        0      0        2 
   1  chr1_126892421     HPrz    G    C        0      0        2 
   1  chr1_126892421     ZBoe    G    C        0      0        2 
   1  chr1_126892421     ZGre    G    C        0      0        2 
   1  chr1_126892421     ZHar    G    C        0      0        2 
   1  chr1_126892421   Sample    G    C        0      0        2 
   1  chr1_126918397     AAsi    C    A        0      0        2 
   1  chr1_126918397     AKia    C    A        0      0        2 
   1  chr1_126918397     AOna    C    A        0      0        2 
   1  chr1_126918397     ASom    C    A        0      0        2 
   1  chr1_126918397     HCab    C    A        0      0        2 
   1  chr1_126918397     HPrz    C    A        0      0        2 
   1  chr1_126918397     ZBoe    C    A        0      0        2 
   1  chr1_126918397     ZGre    C    A        1      2        2 
   1  chr1_126918397     ZHar    C    A        0      0        2 
   1  chr1_126918397   Sample    C    A        0      0        2 
   1  chr1_126945758     AAsi    A    C        0      0        2 
   1  chr1_126945758     AKia    A    C      0.5      1        2 
   1  chr1_126945758     AOna    A    C        0      0        2 
   1  chr1_126945758     ASom    A    C        0      0        2 
   1  chr1_126945758     HCab    A    C        0      0        2 
   1  chr1_126945758     HPrz    A    C        0      0        2 
   1  chr1_126945758     ZBoe    A    C        0      0        2 
   1  chr1_126945758     ZGre    A    C        0      0        2 
   1  chr1_126945758     ZHar    A    C        0      0        2 
   1  chr1_126945758   Sample    A    C        0      0        2 
   1  chr1_126976642     AAsi    T    G        0      0        2 
   1  chr1_126976642     AKia    T    G        0      0        2 
   1  chr1_126976642     AOna    T    G        0      0        2 
   1  chr1_126976642     ASom    T    G        0      0        2 
   1  chr1_126976642     HCab    T    G        0      0        2 
   1  chr1_126976642     HPrz    T    G        0      0        2 
   1  chr1_126976642     ZBoe    T    G        1      2        2 
   1  chr1_126976642     ZGre    T    G        1      2        2 
   1  chr1_126976642     ZHar    T    G        1      2        2 
   1  chr1_126976642   Sample    T    G        0      0        2 
   1  chr1_127035163     AAsi    A    C        0      0        2 
   1  chr1_127035163     AKia    A    C        0      0        2 
   1  chr1_127035163     AOna    A    C        0      0        2 
   1  chr1_127035163     ASom    A    C        0      0        2 
   1  chr1_127035163     HCab    A    C        0      0        2 
   1  chr1_127035163     HPrz    A    C        0      0        2 
   1  chr1_127035163     ZBoe    A    C        1      2        2 
   1  chr1_127035163     ZGre    A    C        0      0        2 
   1  chr1_127035163     ZHar    A    C        0      0        2 
   1  chr1_127035163   Sample    A    C        0      0        2 
   1  chr1_127058751     AAsi    G    C        0      0        2 
   1  chr1_127058751     AKia    G    C        0      0        2 
   1  chr1_127058751     AOna    G    C        0      0        2 
   1  chr1_127058751     ASom    G    C        0      0        2 
   1  chr1_127058751     HCab    G    C        0      0        2 
   1  chr1_127058751     HPrz    G    C      0.5      1        2 
   1  chr1_127058751     ZBoe    G    C        0      0        2 
   1  chr1_127058751     ZGre    G    C        0      0        2 
   1  chr1_127058751     ZHar    G    C        0      0        2 
   1  chr1_127058751   Sample    G    C        0      0        2 
   1  chr1_127060504     AAsi    A    C        0      0        2 
   1  chr1_127060504     AKia    A    C        0      0        2 
   1  chr1_127060504     AOna    A    C        0      0        2 
   1  chr1_127060504     ASom    A    C        0      0        2 
   1  chr1_127060504     HCab    A    C        1      2        2 
   1  chr1_127060504     HPrz    A    C        1      2        2 
   1  chr1_127060504     ZBoe    A    C        0      0        2 
   1  chr1_127060504     ZGre    A    C        0      0        2 
   1  chr1_127060504     ZHar    A    C        0      0        2 
   1  chr1_127060504   Sample    A    C        1      2        2 
   1  chr1_127063510     AAsi    C    A        0      0        2 
   1  chr1_127063510     AKia    C    A        0      0        2 
   1  chr1_127063510     AOna    C    A        0      0        2 
   1  chr1_127063510     ASom    C    A        0      0        2 
   1  chr1_127063510     HCab    C    A        0      0        2 
   1  chr1_127063510     HPrz    C    A      0.5      1        2 
   1  chr1_127063510     ZBoe    C    A        0      0        2 
   1  chr1_127063510     ZGre    C    A        0      0        2 
   1  chr1_127063510     ZHar    C    A        0      0        2 
   1  chr1_127063510   Sample    C    A        0      0        2 
   1  chr1_127078905     AAsi    T    G        0      0        2 
   1  chr1_127078905     AKia    T    G        0      0        2 
   1  chr1_127078905     AOna    T    G        0      0        2 
   1  chr1_127078905     ASom    T    G        0      0        2 
   1  chr1_127078905     HCab    T    G        0      0        2 
   1  chr1_127078905     HPrz    T    G        0      0        2 
   1  chr1_127078905     ZBoe    T    G      0.5      1        2 
   1  chr1_127078905     ZGre    T    G        0      0        2 
   1  chr1_127078905     ZHar    T    G        0      0        2 
   1  chr1_127078905   Sample    T    G        0      0        2 
   1  chr1_127094135     AAsi    A    C        0      0        2 
   1  chr1_127094135     AKia    A    C        0      0        2 
   1  chr1_127094135     AOna    A    C        0      0        2 
   1  chr1_127094135     ASom    A    C        0      0        2 
   1  chr1_127094135     HCab    A    C        0      0        2 
   1  chr1_127094135     HPrz    A    C        0      0        2 
   1  chr1_127094135     ZBoe    A    C        0      0        2 
   1  chr1_127094135     ZGre    A    C        1      2        2 
   1  chr1_127094135     ZHar    A    C        0      0        2 
   1  chr1_127094135   Sample    A    C        0      0        2 
   1  chr1_127096253     AAsi    G    C        0      0        2 
   1  chr1_127096253     AKia    G    C        0      0        2 
   1  chr1_127096253     AOna    G    C        0      0        2 
   1  chr1_127096253     ASom    G    C        0      0        2 
   1  chr1_127096253     HCab    G    C        1      2        2 
   1  chr1_127096253     HPrz    G    C        1      2        2 
   1  chr1_127096253     ZBoe    G    C        0      0        2 
   1  chr1_127096253     ZGre    G    C        0      0        2 
   1  chr1_127096253     ZHar    G    C        0      0        2 
   1  chr1_127096253   Sample    G    C        1      2        2 
   1  chr1_127102409     AAsi    G    T        0      0        2 
   1  chr1_127102409     AKia    G    T        0      0        2 
   1  chr1_127102409     AOna    G    T      0.5      1        2 
   1  chr1_127102409     ASom    G    T        0      0        2 
   1  chr1_127102409     HCab    G    T        0      0        2 
   1  chr1_127102409     HPrz    G    T        0      0        2 
   1  chr1_127102409     ZBoe    G    T        0      0        2 
   1  chr1_127102409     ZGre    G    T        0      0        2 
   1  chr1_127102409     ZHar    G    T        0      0        2 
   1  chr1_127102409   Sample    G    T        0      0        2 
   1  chr1_127125415     AAsi    C    G        0      0        2 
   1  chr1_127125415     AKia    C    G        0      0        2 
   1  chr1_127125415     AOna    C    G        0      0        2 
   1  chr1_127125415     ASom    C    G        0      0        2 
   1  chr1_127125415     HCab    C    G        0      0        2 
   1  chr1_127125415     HPrz    C    G        0      0        2 
   1  chr1_127125415     ZBoe    C    G      0.5      1        2 
   1  chr1_127125415     ZGre    C    G        0      0        2 
   1  chr1_127125415     ZHar    C    G        0      0        2 
   1  chr1_127125415   Sample    C    G        0      0        2 
   1  chr1_127130197     AAsi    C    G        0      0        2 
   1  chr1_127130197     AKia    C    G        0      0        2 
   1  chr1_127130197     AOna    C    G        0      0        2 
   1  chr1_127130197     ASom    C    G        0      0        2 
   1  chr1_127130197     HCab    C    G        1      2        2 
   1  chr1_127130197     HPrz    C    G        1      2        2 
   1  chr1_127130197     ZBoe    C    G        0      0        2 
   1  chr1_127130197     ZGre    C    G        0      0        2 
   1  chr1_127130197     ZHar    C    G        0      0        2 
   1  chr1_127130197   Sample    C    G        1      2        2 
   1  chr1_127156994     AAsi    C    G        0      0        2 
   1  chr1_127156994     AKia    C    G        0      0        2 
   1  chr1_127156994     AOna    C    G        0      0        2 
   1  chr1_127156994     ASom    C    G        0      0        2 
   1  chr1_127156994     HCab    C    G        0      0        2 
   1  chr1_127156994     HPrz    C    G        0      0        2 
   1  chr1_127156994     ZBoe    C    G        0      0        2 
   1  chr1_127156994     ZGre    C    G        0      0        2 
   1  chr1_127156994     ZHar    C    G        1      2        2 
   1  chr1_127156994   Sample    C    G        0      0        2 
   1  chr1_127163486     AAsi    G    C        1      2        2 
   1  chr1_127163486     AKia    G    C        0      0        2 
   1  chr1_127163486     AOna    G    C        0      0        2 
   1  chr1_127163486     ASom    G    C        0      0        2 
   1  chr1_127163486     HCab    G    C        0      0        2 
   1  chr1_127163486     HPrz    G    C        0      0        2 
   1  chr1_127163486     ZBoe    G    C        0      0        2 
   1  chr1_127163486     ZGre    G    C        0      0        2 
   1  chr1_127163486     ZHar    G    C        0      0        2 
   1  chr1_127163486   Sample    G    C        0      0        2 
   1  chr1_127169380     AAsi    A    T        0      0        2 
   1  chr1_127169380     AKia    A    T        0      0        2 
   1  chr1_127169380     AOna    A    T        0      0        2 
   1  chr1_127169380     ASom    A    T        0      0        2 
   1  chr1_127169380     HCab    A    T      0.5      1        2 
   1  chr1_127169380     HPrz    A    T        0      0        2 
   1  chr1_127169380     ZBoe    A    T        0      0        2 
   1  chr1_127169380     ZGre    A    T        0      0        2 
   1  chr1_127169380     ZHar    A    T        0      0        2 
   1  chr1_127169380   Sample    A    T        1      2        2 
   1  chr1_127181922     AAsi    A    T        0      0        2 
   1  chr1_127181922     AKia    A    T        0      0        2 
   1  chr1_127181922     AOna    A    T        0      0        2 
   1  chr1_127181922     ASom    A    T        0      0        2 
   1  chr1_127181922     HCab    A    T        1      2        2 
   1  chr1_127181922     HPrz    A    T        1      2        2 
   1  chr1_127181922     ZBoe    A    T        0      0        2 
   1  chr1_127181922     ZGre    A    T        0      0        2 
   1  chr1_127181922     ZHar    A    T        0      0        2 
   1  chr1_127181922   Sample    A    T        1      2        2 
   1  chr1_127239771     AAsi    T    G        1      2        2 
   1  chr1_127239771     AKia    T    G        0      0        2 
   1  chr1_127239771     AOna    T    G        0      0        2 
   1  chr1_127239771     ASom    T    G        1      2        2 
   1  chr1_127239771     HCab    T    G        0      0        2 
   1  chr1_127239771     HPrz    T    G        0      0        2 
   1  chr1_127239771     ZBoe    T    G        0      0        2 
   1  chr1_127239771     ZGre    T    G        0      0        2 
   1  chr1_127239771     ZHar    T    G        0      0        2 
   1  chr1_127239771   Sample    T    G        0      0        2 
   1  chr1_127242206     AAsi    G    T        0      0        2 
   1  chr1_127242206     AKia    G    T        0      0        2 
   1  chr1_127242206     AOna    G    T        0      0        2 
   1  chr1_127242206     ASom    G    T        0      0        2 
   1  chr1_127242206     HCab    G    T        0      0        2 
   1  chr1_127242206     HPrz    G    T        0      0        2 
   1  chr1_127242206     ZBoe    G    T      0.5      1        2 
   1  chr1_127242206     ZGre    G    T        0      0        2 
   1  chr1_127242206     ZHar    G    T        0      0        2 
   1  chr1_127242206   Sample    G    T        0      0        2 
   1  chr1_127249000     AAsi    T    G        0      0        2 
   1  chr1_127249000     AKia    T    G        0      0        2 
   1  chr1_127249000     AOna    T    G        0      0        2 
   1  chr1_127249000     ASom    T    G        0      0        2 
   1  chr1_127249000     HCab    T    G        0      0        2 
   1  chr1_127249000     HPrz    T    G        0      0        2 
   1  chr1_127249000     ZBoe    T    G        1      2        2 
   1  chr1_127249000     ZGre    T    G        1      2        2 
   1  chr1_127249000     ZHar    T    G        1      2        2 
   1  chr1_127249000   Sample    T    G        0      0        2 
   1  chr1_127251790     AAsi    T    G        0      0        2 
   1  chr1_127251790     AKia    T    G        0      0        2 
   1  chr1_127251790     AOna    T    G        0      0        2 
   1  chr1_127251790     ASom    T    G        0      0        2 
   1  chr1_127251790     HCab    T    G        0      0        2 
   1  chr1_127251790     HPrz    T    G        0      0        2 
   1  chr1_127251790     ZBoe    T    G      0.5      1        2 
   1  chr1_127251790     ZGre    T    G        1      2        2 
   1  chr1_127251790     ZHar    T    G        1      2        2 
   1  chr1_127251790   Sample    T    G        0      0        2 
   1  chr1_127260816     AAsi    C    G        0      0        2 
   1  chr1_127260816     AKia    C    G        0      0        2 
   1  chr1_127260816     AOna    C    G        0      0        2 
   1  chr1_127260816     ASom    C    G        1      2        2 
   1  chr1_127260816     HCab    C    G        0      0        2 
   1  chr1_127260816     HPrz    C    G        0      0        2 
   1  chr1_127260816     ZBoe    C    G        0      0        2 
   1  chr1_127260816     ZGre    C    G        0      0        2 
   1  chr1_127260816     ZHar    C    G        0      0        2 
   1  chr1_127260816   Sample    C    G        0      0        2 
   1  chr1_127265043     AAsi    C    A        0      0        2 
   1  chr1_127265043     AKia    C    A        0      0        2 
   1  chr1_127265043     AOna    C    A        0      0        2 
   1  chr1_127265043     ASom    C    A        0      0        2 
   1  chr1_127265043     HCab    C    A        0      0        2 
   1  chr1_127265043     HPrz    C    A        0      0        2 
   1  chr1_127265043     ZBoe    C    A      0.5      1        2 
   1  chr1_127265043     ZGre    C    A        0      0        2 
   1  chr1_127265043     ZHar    C    A        0      0        2 
   1  chr1_127265043   Sample    C    A        0      0        2 
   1  chr1_127265183     AAsi    G    C        0      0        2 
   1  chr1_127265183     AKia    G    C        0      0        2 
   1  chr1_127265183     AOna    G    C        0      0        2 
   1  chr1_127265183     ASom    G    C        0      0        2 
   1  chr1_127265183     HCab    G    C        1      2        2 
   1  chr1_127265183     HPrz    G    C        1      2        2 
   1  chr1_127265183     ZBoe    G    C        0      0        2 
   1  chr1_127265183     ZGre    G    C        0      0        2 
   1  chr1_127265183     ZHar    G    C        0      0        2 
   1  chr1_127265183   Sample    G    C        1      2        2 
   1  chr1_127266175     AAsi    T    G        0      0        2 
   1  chr1_127266175     AKia    T    G        0      0        2 
   1  chr1_127266175     AOna    T    G        0      0        2 
   1  chr1_127266175     ASom    T    G        0      0        2 
   1  chr1_127266175     HCab    T    G        1      2        2 
   1  chr1_127266175     HPrz    T    G        1      2        2 
   1  chr1_127266175     ZBoe    T    G        0      0        2 
   1  chr1_127266175     ZGre    T    G        0      0        2 
   1  chr1_127266175     ZHar    T    G        0      0        2 
   1  chr1_127266175   Sample    T    G        1      2        2 
   1  chr1_127287809     AAsi    T    G        0      0        2 
   1  chr1_127287809     AKia    T    G        0      0        2 
   1  chr1_127287809     AOna    T    G        0      0        2 
   1  chr1_127287809     ASom    T    G        0      0        2 
   1  chr1_127287809     HCab    T    G        1      2        2 
   1  chr1_127287809     HPrz    T    G        1      2        2 
   1  chr1_127287809     ZBoe    T    G        0      0        2 
   1  chr1_127287809     ZGre    T    G        0      0        2 
   1  chr1_127287809     ZHar    T    G        0      0        2 
   1  chr1_127287809   Sample    T    G        1      2        2 
   1  chr1_127294487     AAsi    A    C      0.5      1        2 
   1  chr1_127294487     AKia    A    C        0      0        2 
   1  chr1_127294487     AOna    A    C        0      0        2 
   1  chr1_127294487     ASom    A    C        0      0        2 
   1  chr1_127294487     HCab    A    C        0      0        2 
   1  chr1_127294487     HPrz    A    C        0      0        2 
   1  chr1_127294487     ZBoe    A    C        0      0        2 
   1  chr1_127294487     ZGre    A    C        0      0        2 
   1  chr1_127294487     ZHar    A    C        0      0        2 
   1  chr1_127294487   Sample    A    C        0      0        2 
   1  chr1_127307098     AAsi    C    A        0      0        2 
   1  chr1_127307098     AKia    C    A        0      0        2 
   1  chr1_127307098     AOna    C    A        0      0        2 
   1  chr1_127307098     ASom    C    A        0      0        2 
   1  chr1_127307098     HCab    C    A        0      0        2 
   1  chr1_127307098     HPrz    C    A        0      0        2 
   1  chr1_127307098     ZBoe    C    A      0.5      1        2 
   1  chr1_127307098     ZGre    C    A        0      0        2 
   1  chr1_127307098     ZHar    C    A        0      0        2 
   1  chr1_127307098   Sample    C    A        0      0        2 
   1  chr1_127314940     AAsi    G    T        0      0        2 
   1  chr1_127314940     AKia    G    T        0      0        2 
   1  chr1_127314940     AOna    G    T        0      0        2 
   1  chr1_127314940     ASom    G    T        0      0        2 
   1  chr1_127314940     HCab    G    T        1      2        2 
   1  chr1_127314940     HPrz    G    T        1      2        2 
   1  chr1_127314940     ZBoe    G    T        0      0        2 
   1  chr1_127314940     ZGre    G    T        0      0        2 
   1  chr1_127314940     ZHar    G    T        0      0        2 
   1  chr1_127314940   Sample    G    T        1      2        2 
   1  chr1_127318804     AAsi    A    C        0      0        2 
   1  chr1_127318804     AKia    A    C        0      0        2 
   1  chr1_127318804     AOna    A    C        0      0        2 
   1  chr1_127318804     ASom    A    C        0      0        2 
   1  chr1_127318804     HCab    A    C        1      2        2 
   1  chr1_127318804     HPrz    A    C      0.5      1        2 
   1  chr1_127318804     ZBoe    A    C        0      0        2 
   1  chr1_127318804     ZGre    A    C        0      0        2 
   1  chr1_127318804     ZHar    A    C        0      0        2 
   1  chr1_127318804   Sample    A    C        1      2        2 
   1  chr1_127333863     AAsi    C    A        0      0        2 
   1  chr1_127333863     AKia    C    A        0      0        2 
   1  chr1_127333863     AOna    C    A        0      0        2 
   1  chr1_127333863     ASom    C    A        0      0        2 
   1  chr1_127333863     HCab    C    A        0      0        2 
   1  chr1_127333863     HPrz    C    A        0      0        2 
   1  chr1_127333863     ZBoe    C    A        1      2        2 
   1  chr1_127333863     ZGre    C    A        0      0        2 
   1  chr1_127333863     ZHar    C    A        0      0        2 
   1  chr1_127333863   Sample    C    A        0      0        2 
   1  chr1_127347658     AAsi    G    C        0      0        2 
   1  chr1_127347658     AKia    G    C        0      0        2 
   1  chr1_127347658     AOna    G    C        0      0        2 
   1  chr1_127347658     ASom    G    C        0      0        2 
   1  chr1_127347658     HCab    G    C        1      2        2 
   1  chr1_127347658     HPrz    G    C        1      2        2 
   1  chr1_127347658     ZBoe    G    C        0      0        2 
   1  chr1_127347658     ZGre    G    C        0      0        2 
   1  chr1_127347658     ZHar    G    C        0      0        2 
   1  chr1_127347658   Sample    G    C        1      2        2 
   1  chr1_127350303     AAsi    A    T        0      0        2 
   1  chr1_127350303     AKia    A    T        1      2        2 
   1  chr1_127350303     AOna    A    T      0.5      1        2 
   1  chr1_127350303     ASom    A    T        0      0        2 
   1  chr1_127350303     HCab    A    T        0      0        2 
   1  chr1_127350303     HPrz    A    T        0      0        2 
   1  chr1_127350303     ZBoe    A    T        0      0        2 
   1  chr1_127350303     ZGre    A    T        0      0        2 
   1  chr1_127350303     ZHar    A    T        0      0        2 
   1  chr1_127350303   Sample    A    T        0      0        2 
   1  chr1_127365523     AAsi    A    C      0.5      1        2 
   1  chr1_127365523     AKia    A    C        0      0        2 
   1  chr1_127365523     AOna    A    C        0      0        2 
   1  chr1_127365523     ASom    A    C        0      0        2 
   1  chr1_127365523     HCab    A    C        0      0        2 
   1  chr1_127365523     HPrz    A    C        0      0        2 
   1  chr1_127365523     ZBoe    A    C        0      0        2 
   1  chr1_127365523     ZGre    A    C        0      0        2 
   1  chr1_127365523     ZHar    A    C        0      0        2 
   1  chr1_127365523   Sample    A    C        0      0        2 
   1  chr1_127371864     AAsi    T    A        0      0        2 
   1  chr1_127371864     AKia    T    A        0      0        2 
   1  chr1_127371864     AOna    T    A        0      0        2 
   1  chr1_127371864     ASom    T    A        0      0        2 
   1  chr1_127371864     HCab    T    A        0      0        2 
   1  chr1_127371864     HPrz    T    A        0      0        2 
   1  chr1_127371864     ZBoe    T    A        1      2        2 
   1  chr1_127371864     ZGre    T    A        0      0        2 
   1  chr1_127371864     ZHar    T    A        0      0        2 
   1  chr1_127371864   Sample    T    A        0      0        2 
   1  chr1_127378405     AAsi    T    G        0      0        2 
   1  chr1_127378405     AKia    T    G        0      0        2 
   1  chr1_127378405     AOna    T    G        0      0        2 
   1  chr1_127378405     ASom    T    G        0      0        2 
   1  chr1_127378405     HCab    T    G        1      2        2 
   1  chr1_127378405     HPrz    T    G        1      2        2 
   1  chr1_127378405     ZBoe    T    G        0      0        2 
   1  chr1_127378405     ZGre    T    G        0      0        2 
   1  chr1_127378405     ZHar    T    G        1      2        2 
   1  chr1_127378405   Sample    T    G        1      2        2 
   1  chr1_127387297     AAsi    T    G        0      0        2 
   1  chr1_127387297     AKia    T    G        1      2        2 
   1  chr1_127387297     AOna    T    G        0      0        2 
   1  chr1_127387297     ASom    T    G        0      0        2 
   1  chr1_127387297     HCab    T    G        0      0        2 
   1  chr1_127387297     HPrz    T    G        0      0        2 
   1  chr1_127387297     ZBoe    T    G        0      0        2 
   1  chr1_127387297     ZGre    T    G        0      0        2 
   1  chr1_127387297     ZHar    T    G        0      0        2 
   1  chr1_127387297   Sample    T    G        0      0        2 
   1  chr1_127391164     AAsi    C    A        1      2        2 
   1  chr1_127391164     AKia    C    A        0      0        2 
   1  chr1_127391164     AOna    C    A        0      0        2 
   1  chr1_127391164     ASom    C    A        1      2        2 
   1  chr1_127391164     HCab    C    A        0      0        2 
   1  chr1_127391164     HPrz    C    A        0      0        2 
   1  chr1_127391164     ZBoe    C    A        0      0        2 
   1  chr1_127391164     ZGre    C    A        0      0        2 
   1  chr1_127391164     ZHar    C    A        0      0        2 
   1  chr1_127391164   Sample    C    A        0      0        2 
   1  chr1_127411413     AAsi    G    T        0      0        2 
   1  chr1_127411413     AKia    G    T        0      0        2 
   1  chr1_127411413     AOna    G    T        0      0        2 
   1  chr1_127411413     ASom    G    T        0      0        2 
   1  chr1_127411413     HCab    G    T        0      0        2 
   1  chr1_127411413     HPrz    G    T        0      0        2 
   1  chr1_127411413     ZBoe    G    T        0      0        2 
   1  chr1_127411413     ZGre    G    T        1      2        2 
   1  chr1_127411413     ZHar    G    T        0      0        2 
   1  chr1_127411413   Sample    G    T        0      0        2 
   1  chr1_127429356     AAsi    C    G        0      0        2 
   1  chr1_127429356     AKia    C    G        0      0        2 
   1  chr1_127429356     AOna    C    G        0      0        2 
   1  chr1_127429356     ASom    C    G        0      0        2 
   1  chr1_127429356     HCab    C    G        0      0        2 
   1  chr1_127429356     HPrz    C    G        0      0        2 
   1  chr1_127429356     ZBoe    C    G        0      0        2 
   1  chr1_127429356     ZGre    C    G        1      2        2 
   1  chr1_127429356     ZHar    C    G        0      0        2 
   1  chr1_127429356   Sample    C    G        0      0        2 
   1  chr1_127435477     AAsi    G    T      0.5      1        2 
   1  chr1_127435477     AKia    G    T        0      0        2 
   1  chr1_127435477     AOna    G    T        0      0        2 
   1  chr1_127435477     ASom    G    T        0      0        2 
   1  chr1_127435477     HCab    G    T        0      0        2 
   1  chr1_127435477     HPrz    G    T        0      0        2 
   1  chr1_127435477     ZBoe    G    T        0      0        2 
   1  chr1_127435477     ZGre    G    T        0      0        2 
   1  chr1_127435477     ZHar    G    T        0      0        2 
   1  chr1_127435477   Sample    G    T        0      0        2 
   1  chr1_127441547     AAsi    C    A        0      0        2 
   1  chr1_127441547     AKia    C    A        0      0        2 
   1  chr1_127441547     AOna    C    A        0      0        2 
   1  chr1_127441547     ASom    C    A        0      0        2 
   1  chr1_127441547     HCab    C    A        0      0        2 
   1  chr1_127441547     HPrz    C    A        0      0        2 
   1  chr1_127441547     ZBoe    C    A        1      2        2 
   1  chr1_127441547     ZGre    C    A        0      0        2 
   1  chr1_127441547     ZHar    C    A        0      0        2 
   1  chr1_127441547   Sample    C    A        0      0        2 
   1  chr1_127442189     AAsi    C    G        0      0        2 
   1  chr1_127442189     AKia    C    G        0      0        2 
   1  chr1_127442189     AOna    C    G        0      0        2 
   1  chr1_127442189     ASom    C    G        0      0        2 
   1  chr1_127442189     HCab    C    G        1      2        2 
   1  chr1_127442189     HPrz    C    G        1      2        2 
   1  chr1_127442189     ZBoe    C    G        0      0        2 
   1  chr1_127442189     ZGre    C    G        0      0        2 
   1  chr1_127442189     ZHar    C    G        0      0        2 
   1  chr1_127442189   Sample    C    G        1      2        2 
   1  chr1_127443025     AAsi    C    A        0      0        2 
   1  chr1_127443025     AKia    C    A        0      0        2 
   1  chr1_127443025     AOna    C    A        0      0        2 
   1  chr1_127443025     ASom    C    A        0      0        2 
   1  chr1_127443025     HCab    C    A        1      2        2 
   1  chr1_127443025     HPrz    C    A        1      2        2 
   1  chr1_127443025     ZBoe    C    A        0      0        2 
   1  chr1_127443025     ZGre    C    A        0      0        2 
   1  chr1_127443025     ZHar    C    A        0      0        2 
   1  chr1_127443025   Sample    C    A        1      2        2 
   1  chr1_127452683     AAsi    A    C        0      0        2 
   1  chr1_127452683     AKia    A    C        0      0        2 
   1  chr1_127452683     AOna    A    C        0      0        2 
   1  chr1_127452683     ASom    A    C        0      0        2 
   1  chr1_127452683     HCab    A    C        1      2        2 
   1  chr1_127452683     HPrz    A    C        1      2        2 
   1  chr1_127452683     ZBoe    A    C        0      0        2 
   1  chr1_127452683     ZGre    A    C        0      0        2 
   1  chr1_127452683     ZHar    A    C        0      0        2 
   1  chr1_127452683   Sample    A    C        1      2        2 
   1  chr1_127484466     AAsi    C    A        0      0        2 
   1  chr1_127484466     AKia    C    A        0      0        2 
   1  chr1_127484466     AOna    C    A        0      0        2 
   1  chr1_127484466     ASom    C    A        0      0        2 
   1  chr1_127484466     HCab    C    A        1      2        2 
   1  chr1_127484466     HPrz    C    A        1      2        2 
   1  chr1_127484466     ZBoe    C    A        0      0        2 
   1  chr1_127484466     ZGre    C    A        0      0        2 
   1  chr1_127484466     ZHar    C    A        0      0        2 
   1  chr1_127484466   Sample    C    A        1      2        2 
   1  chr1_127566660     AAsi    C    G        0      0        2 
   1  chr1_127566660     AKia    C    G        0      0        2 
   1  chr1_127566660     AOna    C    G        0      0        2 
   1  chr1_127566660     ASom    C    G        0      0        2 
   1  chr1_127566660     HCab    C    G        0      0        2 
   1  chr1_127566660     HPrz    C    G        0      0        2 
   1  chr1_127566660     ZBoe    C    G        1      2        2 
   1  chr1_127566660     ZGre    C    G        0      0        2 
   1  chr1_127566660     ZHar    C    G        0      0        2 
   1  chr1_127566660   Sample    C    G        0      0        2 
   1  chr1_127670277     AAsi    G    C        0      0        2 
   1  chr1_127670277     AKia    G    C        0      0        2 
   1  chr1_127670277     AOna    G    C        0      0        2 
   1  chr1_127670277     ASom    G    C        0      0        2 
   1  chr1_127670277     HCab    G    C        0      0        2 
   1  chr1_127670277     HPrz    G    C      0.5      1        2 
   1  chr1_127670277     ZBoe    G    C        0      0        2 
   1  chr1_127670277     ZGre    G    C        0      0        2 
   1  chr1_127670277     ZHar    G    C        0      0        2 
   1  chr1_127670277   Sample    G    C        0      0        2 
   1  chr1_127682208     AAsi    A    T        0      0        2 
   1  chr1_127682208     AKia    A    T        0      0        2 
   1  chr1_127682208     AOna    A    T        0      0        2 
   1  chr1_127682208     ASom    A    T        0      0        2 
   1  chr1_127682208     HCab    A    T        0      0        2 
   1  chr1_127682208     HPrz    A    T        0      0        2 
   1  chr1_127682208     ZBoe    A    T        1      2        2 
   1  chr1_127682208     ZGre    A    T        0      0        2 
   1  chr1_127682208     ZHar    A    T        0      0        2 
   1  chr1_127682208   Sample    A    T        0      0        2 
   1  chr1_127739425     AAsi    C    A        0      0        2 
   1  chr1_127739425     AKia    C    A        0      0        2 
   1  chr1_127739425     AOna    C    A        0      0        2 
   1  chr1_127739425     ASom    C    A        0      0        2 
   1  chr1_127739425     HCab    C    A        1      2        2 
   1  chr1_127739425     HPrz    C    A        1      2        2 
   1  chr1_127739425     ZBoe    C    A        0      0        2 
   1  chr1_127739425     ZGre    C    A        0      0        2 
   1  chr1_127739425     ZHar    C    A        0      0        2 
   1  chr1_127739425   Sample    C    A        1      2        2 
   1  chr1_127747833     AAsi    T    G        0      0        2 
   1  chr1_127747833     AKia    T    G        0      0        2 
   1  chr1_127747833     AOna    T    G      0.5      1        2 
   1  chr1_127747833     ASom    T    G        0      0        2 
   1  chr1_127747833     HCab    T    G        0      0        2 
   1  chr1_127747833     HPrz    T    G        0      0        2 
   1  chr1_127747833     ZBoe    T    G        0      0        2 
   1  chr1_127747833     ZGre    T    G        0      0        2 
   1  chr1_127747833     ZHar    T    G        0      0        2 
   1  chr1_127747833   Sample    T    G        0      0        2 
   1  chr1_127755308     AAsi    A    T        0      0        2 
   1  chr1_127755308     AKia    A    T        0      0        2 
   1  chr1_127755308     AOna    A    T        0      0        2 
   1  chr1_127755308     ASom    A    T        0      0        2 
   1  chr1_127755308     HCab    A    T        0      0        2 
   1  chr1_127755308     HPrz    A    T        0      0        2 
   1  chr1_127755308     ZBoe    A    T      0.5      1        2 
   1  chr1_127755308     ZGre    A    T        0      0        2 
   1  chr1_127755308     ZHar    A    T        0      0        2 
   1  chr1_127755308   Sample    A    T        0      0        2 
   1  chr1_127787305     AAsi    G    T        0      0        2 
   1  chr1_127787305     AKia    G    T        0      0        2 
   1  chr1_127787305     AOna    G    T      0.5      1        2 
   1  chr1_127787305     ASom    G    T        0      0        2 
   1  chr1_127787305     HCab    G    T        0      0        2 
   1  chr1_127787305     HPrz    G    T        0      0        2 
   1  chr1_127787305     ZBoe    G    T        0      0        2 
   1  chr1_127787305     ZGre    G    T        0      0        2 
   1  chr1_127787305     ZHar    G    T        0      0        2 
   1  chr1_127787305   Sample    G    T        0      0        2 
   1  chr1_127805286     AAsi    G    T        0      0        2 
   1  chr1_127805286     AKia    G    T        0      0        2 
   1  chr1_127805286     AOna    G    T        0      0        2 
   1  chr1_127805286     ASom    G    T        0      0        2 
   1  chr1_127805286     HCab    G    T        0      0        2 
   1  chr1_127805286     HPrz    G    T        0      0        2 
   1  chr1_127805286     ZBoe    G    T        0      0        2 
   1  chr1_127805286     ZGre    G    T        0      0        2 
   1  chr1_127805286     ZHar    G    T      0.5      1        2 
   1  chr1_127805286   Sample    G    T        0      0        2 
   1  chr1_127812097     AAsi    C    G        0      0        2 
   1  chr1_127812097     AKia    C    G        1      2        2 
   1  chr1_127812097     AOna    C    G        1      2        2 
   1  chr1_127812097     ASom    C    G        0      0        2 
   1  chr1_127812097     HCab    C    G        0      0        2 
   1  chr1_127812097     HPrz    C    G        0      0        2 
   1  chr1_127812097     ZBoe    C    G        0      0        2 
   1  chr1_127812097     ZGre    C    G        0      0        2 
   1  chr1_127812097     ZHar    C    G        0      0        2 
   1  chr1_127812097   Sample    C    G        0      0        2 
   1  chr1_127843867     AAsi    T    G        0      0        2 
   1  chr1_127843867     AKia    T    G        0      0        2 
   1  chr1_127843867     AOna    T    G        0      0        2 
   1  chr1_127843867     ASom    T    G        0      0        2 
   1  chr1_127843867     HCab    T    G        0      0        2 
   1  chr1_127843867     HPrz    T    G      0.5      1        2 
   1  chr1_127843867     ZBoe    T    G        0      0        2 
   1  chr1_127843867     ZGre    T    G        0      0        2 
   1  chr1_127843867     ZHar    T    G        0      0        2 
   1  chr1_127843867   Sample    T    G        0      0        2 
   1  chr1_127850446     AAsi    T    A        0      0        2 
   1  chr1_127850446     AKia    T    A        0      0        2 
   1  chr1_127850446     AOna    T    A        0      0        2 
   1  chr1_127850446     ASom    T    A        0      0        2 
   1  chr1_127850446     HCab    T    A        0      0        2 
   1  chr1_127850446     HPrz    T    A        0      0        2 
   1  chr1_127850446     ZBoe    T    A        0      0        2 
   1  chr1_127850446     ZGre    T    A        0      0        2 
   1  chr1_127850446     ZHar    T    A        1      2        2 
   1  chr1_127850446   Sample    T    A        0      0        2 
   1  chr1_127875210     AAsi    G    T        0      0        2 
   1  chr1_127875210     AKia    G    T        0      0        2 
   1  chr1_127875210     AOna    G    T        0      0        2 
   1  chr1_127875210     ASom    G    T        0      0        2 
   1  chr1_127875210     HCab    G    T        0      0        2 
   1  chr1_127875210     HPrz    G    T        0      0        2 
   1  chr1_127875210     ZBoe    G    T        0      0        2 
   1  chr1_127875210     ZGre    G    T        1      2        2 
   1  chr1_127875210     ZHar    G    T        0      0        2 
   1  chr1_127875210   Sample    G    T        0      0        2 
   1  chr1_127919550     AAsi    G    T        0      0        2 
   1  chr1_127919550     AKia    G    T        0      0        2 
   1  chr1_127919550     AOna    G    T      0.5      1        2 
   1  chr1_127919550     ASom    G    T        0      0        2 
   1  chr1_127919550     HCab    G    T        0      0        2 
   1  chr1_127919550     HPrz    G    T        0      0        2 
   1  chr1_127919550     ZBoe    G    T        0      0        2 
   1  chr1_127919550     ZGre    G    T        0      0        2 
   1  chr1_127919550     ZHar    G    T        0      0        2 
   1  chr1_127919550   Sample    G    T        0      0        2 
   1  chr1_127937722     AAsi    T    G        0      0        2 
   1  chr1_127937722     AKia    T    G        0      0        2 
   1  chr1_127937722     AOna    T    G        0      0        2 
   1  chr1_127937722     ASom    T    G        0      0        2 
   1  chr1_127937722     HCab    T    G        1      2        2 
   1  chr1_127937722     HPrz    T    G        1      2        2 
   1  chr1_127937722     ZBoe    T    G        0      0        2 
   1  chr1_127937722     ZGre    T    G        0      0        2 
   1  chr1_127937722     ZHar    T    G        0      0        2 
   1  chr1_127937722   Sample    T    G        1      2        2 
   1  chr1_127955541     AAsi    G    T        0      0        2 
   1  chr1_127955541     AKia    G    T        0      0        2 
   1  chr1_127955541     AOna    G    T        0      0        2 
   1  chr1_127955541     ASom    G    T        0      0        2 
   1  chr1_127955541     HCab    G    T        0      0        2 
   1  chr1_127955541     HPrz    G    T        0      0        2 
   1  chr1_127955541     ZBoe    G    T        1      2        2 
   1  chr1_127955541     ZGre    G    T        1      2        2 
   1  chr1_127955541     ZHar    G    T        0      0        2 
   1  chr1_127955541   Sample    G    T        0      0        2 
   1  chr1_127978580     AAsi    C    G        0      0        2 
   1  chr1_127978580     AKia    C    G        0      0        2 
   1  chr1_127978580     AOna    C    G        0      0        2 
   1  chr1_127978580     ASom    C    G        1      2        2 
   1  chr1_127978580     HCab    C    G        0      0        2 
   1  chr1_127978580     HPrz    C    G        0      0        2 
   1  chr1_127978580     ZBoe    C    G        0      0        2 
   1  chr1_127978580     ZGre    C    G        0      0        2 
   1  chr1_127978580     ZHar    C    G        0      0        2 
   1  chr1_127978580   Sample    C    G        0      0        2 
   1  chr1_127992058     AAsi    C    A        0      0        2 
   1  chr1_127992058     AKia    C    A        0      0        2 
   1  chr1_127992058     AOna    C    A        0      0        2 
   1  chr1_127992058     ASom    C    A        0      0        2 
   1  chr1_127992058     HCab    C    A        0      0        2 
   1  chr1_127992058     HPrz    C    A      0.5      1        2 
   1  chr1_127992058     ZBoe    C    A        0      0        2 
   1  chr1_127992058     ZGre    C    A        0      0        2 
   1  chr1_127992058     ZHar    C    A        0      0        2 
   1  chr1_127992058   Sample    C    A        0      0        2 
   1  chr1_127997597     AAsi    G    C        0      0        2 
   1  chr1_127997597     AKia    G    C        1      2        2 
   1  chr1_127997597     AOna    G    C        1      2        2 
   1  chr1_127997597     ASom    G    C        0      0        2 
   1  chr1_127997597     HCab    G    C        0      0        2 
   1  chr1_127997597     HPrz    G    C        0      0        2 
   1  chr1_127997597     ZBoe    G    C        0      0        2 
   1  chr1_127997597     ZGre    G    C        0      0        2 
   1  chr1_127997597     ZHar    G    C        0      0        2 
   1  chr1_127997597   Sample    G    C        0      0        2 
   1  chr1_127999665     AAsi    T    G        0      0        2 
   1  chr1_127999665     AKia    T    G        0      0        2 
   1  chr1_127999665     AOna    T    G        0      0        2 
   1  chr1_127999665     ASom    T    G        0      0        2 
   1  chr1_127999665     HCab    T    G        0      0        2 
   1  chr1_127999665     HPrz    T    G        0      0        2 
   1  chr1_127999665     ZBoe    T    G        0      0        2 
   1  chr1_127999665     ZGre    T    G        0      0        2 
   1  chr1_127999665     ZHar    T    G        1      2        2 
   1  chr1_127999665   Sample    T    G        0      0        2 
   1  chr1_128007551     AAsi    G    C        0      0        2 
   1  chr1_128007551     AKia    G    C        0      0        2 
   1  chr1_128007551     AOna    G    C        0      0        2 
   1  chr1_128007551     ASom    G    C        0      0        2 
   1  chr1_128007551     HCab    G    C        0      0        2 
   1  chr1_128007551     HPrz    G    C        0      0        2 
   1  chr1_128007551     ZBoe    G    C        1      2        2 
   1  chr1_128007551     ZGre    G    C        0      0        2 
   1  chr1_128007551     ZHar    G    C        0      0        2 
   1  chr1_128007551   Sample    G    C        0      0        2 
   1  chr1_128059448     AAsi    A    T        0      0        2 
   1  chr1_128059448     AKia    A    T        0      0        2 
   1  chr1_128059448     AOna    A    T        0      0        2 
   1  chr1_128059448     ASom    A    T        0      0        2 
   1  chr1_128059448     HCab    A    T        1      2        2 
   1  chr1_128059448     HPrz    A    T        1      2        2 
   1  chr1_128059448     ZBoe    A    T        0      0        2 
   1  chr1_128059448     ZGre    A    T        0      0        2 
   1  chr1_128059448     ZHar    A    T        0      0        2 
   1  chr1_128059448   Sample    A    T        1      2        2 
   1  chr1_128089393     AAsi    A    C        0      0        2 
   1  chr1_128089393     AKia    A    C        0      0        2 
   1  chr1_128089393     AOna    A    C        0      0        2 
   1  chr1_128089393     ASom    A    C        0      0        2 
   1  chr1_128089393     HCab    A    C        0      0        2 
   1  chr1_128089393     HPrz    A    C      0.5      1        2 
   1  chr1_128089393     ZBoe    A    C        0      0        2 
   1  chr1_128089393     ZGre    A    C        0      0        2 
   1  chr1_128089393     ZHar    A    C        0      0        2 
   1  chr1_128089393   Sample    A    C        0      0        2 
   1  chr1_128110953     AAsi    G    C        0      0        2 
   1  chr1_128110953     AKia    G    C      0.5      1        2 
   1  chr1_128110953     AOna    G    C        0      0        2 
   1  chr1_128110953     ASom    G    C        0      0        2 
   1  chr1_128110953     HCab    G    C        0      0        2 
   1  chr1_128110953     HPrz    G    C        0      0        2 
   1  chr1_128110953     ZBoe    G    C        0      0        2 
   1  chr1_128110953     ZGre    G    C        0      0        2 
   1  chr1_128110953     ZHar    G    C        0      0        2 
   1  chr1_128110953   Sample    G    C        0      0        2 
   1  chr1_128147023     AAsi    G    C        0      0        2 
   1  chr1_128147023     AKia    G    C      0.5      1        2 
   1  chr1_128147023     AOna    G    C      0.5      1        2 
   1  chr1_128147023     ASom    G    C        0      0        2 
   1  chr1_128147023     HCab    G    C        0      0        2 
   1  chr1_128147023     HPrz    G    C        0      0        2 
   1  chr1_128147023     ZBoe    G    C        0      0        2 
   1  chr1_128147023     ZGre    G    C        0      0        2 
   1  chr1_128147023     ZHar    G    C        0      0        2 
   1  chr1_128147023   Sample    G    C        0      0        2 
   1  chr1_128153024     AAsi    T    G        0      0        2 
   1  chr1_128153024     AKia    T    G        0      0        2 
   1  chr1_128153024     AOna    T    G        0      0        2 
   1  chr1_128153024     ASom    T    G        0      0        2 
   1  chr1_128153024     HCab    T    G        1      2        2 
   1  chr1_128153024     HPrz    T    G        1      2        2 
   1  chr1_128153024     ZBoe    T    G        0      0        2 
   1  chr1_128153024     ZGre    T    G        0      0        2 
   1  chr1_128153024     ZHar    T    G        0      0        2 
   1  chr1_128153024   Sample    T    G        1      2        2 
   1  chr1_128164975     AAsi    G    T        0      0        2 
   1  chr1_128164975     AKia    G    T        0      0        2 
   1  chr1_128164975     AOna    G    T        0      0        2 
   1  chr1_128164975     ASom    G    T        0      0        2 
   1  chr1_128164975     HCab    G    T        1      2        2 
   1  chr1_128164975     HPrz    G    T        1      2        2 
   1  chr1_128164975     ZBoe    G    T        0      0        2 
   1  chr1_128164975     ZGre    G    T        0      0        2 
   1  chr1_128164975     ZHar    G    T        0      0        2 
   1  chr1_128164975   Sample    G    T        1      2        2 
   1  chr1_128168294     AAsi    G    C        0      0        2 
   1  chr1_128168294     AKia    G    C        0      0        2 
   1  chr1_128168294     AOna    G    C        0      0        2 
   1  chr1_128168294     ASom    G    C        0      0        2 
   1  chr1_128168294     HCab    G    C        1      2        2 
   1  chr1_128168294     HPrz    G    C        1      2        2 
   1  chr1_128168294     ZBoe    G    C        0      0        2 
   1  chr1_128168294     ZGre    G    C        0      0        2 
   1  chr1_128168294     ZHar    G    C        0      0        2 
   1  chr1_128168294   Sample    G    C        1      2        2 
   1  chr1_128179708     AAsi    A    C        0      0        2 
   1  chr1_128179708     AKia    A    C        0      0        2 
   1  chr1_128179708     AOna    A    C        0      0        2 
   1  chr1_128179708     ASom    A    C        0      0        2 
   1  chr1_128179708     HCab    A    C        0      0        2 
   1  chr1_128179708     HPrz    A    C      0.5      1        2 
   1  chr1_128179708     ZBoe    A    C        0      0        2 
   1  chr1_128179708     ZGre    A    C        0      0        2 
   1  chr1_128179708     ZHar    A    C        0      0        2 
   1  chr1_128179708   Sample    A    C        0      0        2 
   1  chr1_128189902     AAsi    G    T        0      0        2 
   1  chr1_128189902     AKia    G    T        0      0        2 
   1  chr1_128189902     AOna    G    T        0      0        2 
   1  chr1_128189902     ASom    G    T        0      0        2 
   1  chr1_128189902     HCab    G    T        1      2        2 
   1  chr1_128189902     HPrz    G    T        1      2        2 
   1  chr1_128189902     ZBoe    G    T        0      0        2 
   1  chr1_128189902     ZGre    G    T        0      0        2 
   1  chr1_128189902     ZHar    G    T        0      0        2 
   1  chr1_128189902   Sample    G    T        1      2        2 
   1  chr1_128195220     AAsi    T    G        0      0        2 
   1  chr1_128195220     AKia    T    G        0      0        2 
   1  chr1_128195220     AOna    T    G        0      0        2 
   1  chr1_128195220     ASom    T    G        0      0        2 
   1  chr1_128195220     HCab    T    G        1      2        2 
   1  chr1_128195220     HPrz    T    G        1      2        2 
   1  chr1_128195220     ZBoe    T    G        0      0        2 
   1  chr1_128195220     ZGre    T    G        0      0        2 
   1  chr1_128195220     ZHar    T    G        0      0        2 
   1  chr1_128195220   Sample    T    G        1      2        2 
   1  chr1_128198136     AAsi    G    C        0      0        2 
   1  chr1_128198136     AKia    G    C        0      0        2 
   1  chr1_128198136     AOna    G    C        0      0        2 
   1  chr1_128198136     ASom    G    C        0      0        2 
   1  chr1_128198136     HCab    G    C        0      0        2 
   1  chr1_128198136     HPrz    G    C      0.5      1        2 
   1  chr1_128198136     ZBoe    G    C        0      0        2 
   1  chr1_128198136     ZGre    G    C        0      0        2 
   1  chr1_128198136     ZHar    G    C        0      0        2 
   1  chr1_128198136   Sample    G    C        0      0        2 
   1  chr1_128214172     AAsi    G    T        0      0        2 
   1  chr1_128214172     AKia    G    T        0      0        2 
   1  chr1_128214172     AOna    G    T        0      0        2 
   1  chr1_128214172     ASom    G    T        0      0        2 
   1  chr1_128214172     HCab    G    T        0      0        2 
   1  chr1_128214172     HPrz    G    T      0.5      1        2 
   1  chr1_128214172     ZBoe    G    T        0      0        2 
   1  chr1_128214172     ZGre    G    T        0      0        2 
   1  chr1_128214172     ZHar    G    T        0      0        2 
   1  chr1_128214172   Sample    G    T        0      0        2 
   1  chr1_128219249     AAsi    T    G        0      0        2 
   1  chr1_128219249     AKia    T    G        0      0        2 
   1  chr1_128219249     AOna    T    G        0      0        2 
   1  chr1_128219249     ASom    T    G        0      0        2 
   1  chr1_128219249     HCab    T    G        0      0        2 
   1  chr1_128219249     HPrz    T    G        0      0        2 
   1  chr1_128219249     ZBoe    T    G        0      0        2 
   1  chr1_128219249     ZGre    T    G      0.5      1        2 
   1  chr1_128219249     ZHar    T    G        0      0        2 
   1  chr1_128219249   Sample    T    G        0      0        2 
   1  chr1_128222709     AAsi    T    A        0      0        2 
   1  chr1_128222709     AKia    T    A        0      0        2 
   1  chr1_128222709     AOna    T    A        0      0        2 
   1  chr1_128222709     ASom    T    A        0      0        2 
   1  chr1_128222709     HCab    T    A        0      0        2 
   1  chr1_128222709     HPrz    T    A        0      0        2 
   1  chr1_128222709     ZBoe    T    A      0.5      1        2 
   1  chr1_128222709     ZGre    T    A        0      0        2 
   1  chr1_128222709     ZHar    T    A        0      0        2 
   1  chr1_128222709   Sample    T    A        0      0        2 
   1  chr1_128252151     AAsi    G    T        1      2        2 
   1  chr1_128252151     AKia    G    T        0      0        2 
   1  chr1_128252151     AOna    G    T        0      0        2 
   1  chr1_128252151     ASom    G    T        0      0        2 
   1  chr1_128252151     HCab    G    T        0      0        2 
   1  chr1_128252151     HPrz    G    T        0      0        2 
   1  chr1_128252151     ZBoe    G    T        0      0        2 
   1  chr1_128252151     ZGre    G    T        0      0        2 
   1  chr1_128252151     ZHar    G    T        0      0        2 
   1  chr1_128252151   Sample    G    T        0      0        2 
   1  chr1_128318329     AAsi    G    C        0      0        2 
   1  chr1_128318329     AKia    G    C        1      2        2 
   1  chr1_128318329     AOna    G    C      0.5      1        2 
   1  chr1_128318329     ASom    G    C        0      0        2 
   1  chr1_128318329     HCab    G    C        0      0        2 
   1  chr1_128318329     HPrz    G    C        0      0        2 
   1  chr1_128318329     ZBoe    G    C        0      0        2 
   1  chr1_128318329     ZGre    G    C        0      0        2 
   1  chr1_128318329     ZHar    G    C        0      0        2 
   1  chr1_128318329   Sample    G    C        0      0        2 
   1  chr1_128321210     AAsi    C    G        0      0        2 
   1  chr1_128321210     AKia    C    G      0.5      1        2 
   1  chr1_128321210     AOna    C    G        0      0        2 
   1  chr1_128321210     ASom    C    G        0      0        2 
   1  chr1_128321210     HCab    C    G        0      0        2 
   1  chr1_128321210     HPrz    C    G        0      0        2 
   1  chr1_128321210     ZBoe    C    G        0      0        2 
   1  chr1_128321210     ZGre    C    G        0      0        2 
   1  chr1_128321210     ZHar    C    G        0      0        2 
   1  chr1_128321210   Sample    C    G        0      0        2 
   1  chr1_128324489     AAsi    G    C        1      2        2 
   1  chr1_128324489     AKia    G    C        0      0        2 
   1  chr1_128324489     AOna    G    C        0      0        2 
   1  chr1_128324489     ASom    G    C        1      2        2 
   1  chr1_128324489     HCab    G    C        0      0        2 
   1  chr1_128324489     HPrz    G    C        0      0        2 
   1  chr1_128324489     ZBoe    G    C        0      0        2 
   1  chr1_128324489     ZGre    G    C        0      0        2 
   1  chr1_128324489     ZHar    G    C        0      0        2 
   1  chr1_128324489   Sample    G    C        0      0        2 
   1  chr1_128341691     AAsi    T    G        0      0        2 
   1  chr1_128341691     AKia    T    G        0      0        2 
   1  chr1_128341691     AOna    T    G        0      0        2 
   1  chr1_128341691     ASom    T    G        0      0        2 
   1  chr1_128341691     HCab    T    G        1      2        2 
   1  chr1_128341691     HPrz    T    G        1      2        2 
   1  chr1_128341691     ZBoe    T    G        0      0        2 
   1  chr1_128341691     ZGre    T    G        0      0        2 
   1  chr1_128341691     ZHar    T    G        0      0        2 
   1  chr1_128341691   Sample    T    G        1      2        2 
   1  chr1_128403864     AAsi    G    C        0      0        2 
   1  chr1_128403864     AKia    G    C        0      0        2 
   1  chr1_128403864     AOna    G    C        0      0        2 
   1  chr1_128403864     ASom    G    C        0      0        2 
   1  chr1_128403864     HCab    G    C        0      0        2 
   1  chr1_128403864     HPrz    G    C        0      0        2 
   1  chr1_128403864     ZBoe    G    C      0.5      1        2 
   1  chr1_128403864     ZGre    G    C        1      2        2 
   1  chr1_128403864     ZHar    G    C        0      0        2 
   1  chr1_128403864   Sample    G    C        0      0        2 
   1  chr1_128410683     AAsi    C    G        0      0        2 
   1  chr1_128410683     AKia    C    G        0      0        2 
   1  chr1_128410683     AOna    C    G        0      0        2 
   1  chr1_128410683     ASom    C    G        1      2        2 
   1  chr1_128410683     HCab    C    G        0      0        2 
   1  chr1_128410683     HPrz    C    G        0      0        2 
   1  chr1_128410683     ZBoe    C    G        0      0        2 
   1  chr1_128410683     ZGre    C    G        0      0        2 
   1  chr1_128410683     ZHar    C    G        0      0        2 
   1  chr1_128410683   Sample    C    G        0      0        2 
   1  chr1_128422562     AAsi    G    T        0      0        2 
   1  chr1_128422562     AKia    G    T        0      0        2 
   1  chr1_128422562     AOna    G    T        0      0        2 
   1  chr1_128422562     ASom    G    T        0      0        2 
   1  chr1_128422562     HCab    G    T      0.5      1        2 
   1  chr1_128422562     HPrz    G    T        0      0        2 
   1  chr1_128422562     ZBoe    G    T        0      0        2 
   1  chr1_128422562     ZGre    G    T        0      0        2 
   1  chr1_128422562     ZHar    G    T        0      0        2 
   1  chr1_128422562   Sample    G    T        0      0        2 
   1  chr1_128436806     AAsi    C    G        0      0        2 
   1  chr1_128436806     AKia    C    G        0      0        2 
   1  chr1_128436806     AOna    C    G        0      0        2 
   1  chr1_128436806     ASom    C    G        0      0        2 
   1  chr1_128436806     HCab    C    G        0      0        2 
   1  chr1_128436806     HPrz    C    G        0      0        2 
   1  chr1_128436806     ZBoe    C    G      0.5      1        2 
   1  chr1_128436806     ZGre    C    G        0      0        2 
   1  chr1_128436806     ZHar    C    G        0      0        2 
   1  chr1_128436806   Sample    C    G        0      0        2 
   1  chr1_128482119     AAsi    C    G        0      0        2 
   1  chr1_128482119     AKia    C    G        0      0        2 
   1  chr1_128482119     AOna    C    G        0      0        2 
   1  chr1_128482119     ASom    C    G        0      0        2 
   1  chr1_128482119     HCab    C    G        1      2        2 
   1  chr1_128482119     HPrz    C    G        1      2        2 
   1  chr1_128482119     ZBoe    C    G        0      0        2 
   1  chr1_128482119     ZGre    C    G        0      0        2 
   1  chr1_128482119     ZHar    C    G        0      0        2 
   1  chr1_128482119   Sample    C    G        1      2        2 
   1  chr1_128492297     AAsi    C    G        0      0        2 
   1  chr1_128492297     AKia    C    G        0      0        2 
   1  chr1_128492297     AOna    C    G        0      0        2 
   1  chr1_128492297     ASom    C    G        0      0        2 
   1  chr1_128492297     HCab    C    G        0      0        2 
   1  chr1_128492297     HPrz    C    G        0      0        2 
   1  chr1_128492297     ZBoe    C    G        1      2        2 
   1  chr1_128492297     ZGre    C    G        0      0        2 
   1  chr1_128492297     ZHar    C    G        0      0        2 
   1  chr1_128492297   Sample    C    G        0      0        2 
   1  chr1_128569527     AAsi    A    C        0      0        2 
   1  chr1_128569527     AKia    A    C        0      0        2 
   1  chr1_128569527     AOna    A    C        0      0        2 
   1  chr1_128569527     ASom    A    C        0      0        2 
   1  chr1_128569527     HCab    A    C        1      2        2 
   1  chr1_128569527     HPrz    A    C        1      2        2 
   1  chr1_128569527     ZBoe    A    C        0      0        2 
   1  chr1_128569527     ZGre    A    C        0      0        2 
   1  chr1_128569527     ZHar    A    C        0      0        2 
   1  chr1_128569527   Sample    A    C        1      2        2 
   1  chr1_128576209     AAsi    A    T        0      0        2 
   1  chr1_128576209     AKia    A    T        0      0        2 
   1  chr1_128576209     AOna    A    T        0      0        2 
   1  chr1_128576209     ASom    A    T        0      0        2 
   1  chr1_128576209     HCab    A    T        1      2        2 
   1  chr1_128576209     HPrz    A    T        1      2        2 
   1  chr1_128576209     ZBoe    A    T        0      0        2 
   1  chr1_128576209     ZGre    A    T        0      0        2 
   1  chr1_128576209     ZHar    A    T        0      0        2 
   1  chr1_128576209   Sample    A    T        1      2        2 
   1  chr1_128580224     AAsi    A    T        0      0        2 
   1  chr1_128580224     AKia    A    T        0      0        2 
   1  chr1_128580224     AOna    A    T        0      0        2 
   1  chr1_128580224     ASom    A    T        0      0        2 
   1  chr1_128580224     HCab    A    T        0      0        2 
   1  chr1_128580224     HPrz    A    T        0      0        2 
   1  chr1_128580224     ZBoe    A    T      0.5      1        2 
   1  chr1_128580224     ZGre    A    T        0      0        2 
   1  chr1_128580224     ZHar    A    T        0      0        2 
   1  chr1_128580224   Sample    A    T        0      0        2 
   1  chr1_128591078     AAsi    G    C        0      0        2 
   1  chr1_128591078     AKia    G    C        0      0        2 
   1  chr1_128591078     AOna    G    C        0      0        2 
   1  chr1_128591078     ASom    G    C        0      0        2 
   1  chr1_128591078     HCab    G    C        1      2        2 
   1  chr1_128591078     HPrz    G    C        1      2        2 
   1  chr1_128591078     ZBoe    G    C        0      0        2 
   1  chr1_128591078     ZGre    G    C        0      0        2 
   1  chr1_128591078     ZHar    G    C        0      0        2 
   1  chr1_128591078   Sample    G    C        1      2        2 
   1  chr1_128604368     AAsi    A    T        0      0        2 
   1  chr1_128604368     AKia    A    T        0      0        2 
   1  chr1_128604368     AOna    A    T        0      0        2 
   1  chr1_128604368     ASom    A    T        0      0        2 
   1  chr1_128604368     HCab    A    T        0      0        2 
   1  chr1_128604368     HPrz    A    T        0      0        2 
   1  chr1_128604368     ZBoe    A    T      0.5      1        2 
   1  chr1_128604368     ZGre    A    T        0      0        2 
   1  chr1_128604368     ZHar    A    T        0      0        2 
   1  chr1_128604368   Sample    A    T        0      0        2 
   1  chr1_128646201     AAsi    G    C        0      0        2 
   1  chr1_128646201     AKia    G    C        0      0        2 
   1  chr1_128646201     AOna    G    C        0      0        2 
   1  chr1_128646201     ASom    G    C        0      0        2 
   1  chr1_128646201     HCab    G    C        1      2        2 
   1  chr1_128646201     HPrz    G    C        1      2        2 
   1  chr1_128646201     ZBoe    G    C        0      0        2 
   1  chr1_128646201     ZGre    G    C        0      0        2 
   1  chr1_128646201     ZHar    G    C        0      0        2 
   1  chr1_128646201   Sample    G    C        1      2        2 
   1  chr1_128669792     AAsi    T    A        0      0        2 
   1  chr1_128669792     AKia    T    A        0      0        2 
   1  chr1_128669792     AOna    T    A        0      0        2 
   1  chr1_128669792     ASom    T    A        0      0        2 
   1  chr1_128669792     HCab    T    A        0      0        2 
   1  chr1_128669792     HPrz    T    A        0      0        2 
   1  chr1_128669792     ZBoe    T    A        0      0        2 
   1  chr1_128669792     ZGre    T    A      0.5      1        2 
   1  chr1_128669792     ZHar    T    A        0      0        2 
   1  chr1_128669792   Sample    T    A        0      0        2 
   1  chr1_128687269     AAsi    C    G        0      0        2 
   1  chr1_128687269     AKia    C    G        0      0        2 
   1  chr1_128687269     AOna    C    G      0.5      1        2 
   1  chr1_128687269     ASom    C    G        0      0        2 
   1  chr1_128687269     HCab    C    G        0      0        2 
   1  chr1_128687269     HPrz    C    G        0      0        2 
   1  chr1_128687269     ZBoe    C    G        0      0        2 
   1  chr1_128687269     ZGre    C    G        0      0        2 
   1  chr1_128687269     ZHar    C    G        0      0        2 
   1  chr1_128687269   Sample    C    G        0      0        2 
   1  chr1_128689370     AAsi    A    C        0      0        2 
   1  chr1_128689370     AKia    A    C        0      0        2 
   1  chr1_128689370     AOna    A    C      0.5      1        2 
   1  chr1_128689370     ASom    A    C        0      0        2 
   1  chr1_128689370     HCab    A    C        0      0        2 
   1  chr1_128689370     HPrz    A    C        0      0        2 
   1  chr1_128689370     ZBoe    A    C        0      0        2 
   1  chr1_128689370     ZGre    A    C        0      0        2 
   1  chr1_128689370     ZHar    A    C        0      0        2 
   1  chr1_128689370   Sample    A    C        0      0        2 
   1  chr1_128701460     AAsi    A    T        0      0        2 
   1  chr1_128701460     AKia    A    T        0      0        2 
   1  chr1_128701460     AOna    A    T        0      0        2 
   1  chr1_128701460     ASom    A    T        0      0        2 
   1  chr1_128701460     HCab    A    T        1      2        2 
   1  chr1_128701460     HPrz    A    T        1      2        2 
   1  chr1_128701460     ZBoe    A    T        0      0        2 
   1  chr1_128701460     ZGre    A    T        0      0        2 
   1  chr1_128701460     ZHar    A    T        0      0        2 
   1  chr1_128701460   Sample    A    T        1      2        2 
   1  chr1_128705797     AAsi    T    G        0      0        2 
   1  chr1_128705797     AKia    T    G        0      0        2 
   1  chr1_128705797     AOna    T    G        0      0        2 
   1  chr1_128705797     ASom    T    G        0      0        2 
   1  chr1_128705797     HCab    T    G        0      0        2 
   1  chr1_128705797     HPrz    T    G      0.5      1        2 
   1  chr1_128705797     ZBoe    T    G        0      0        2 
   1  chr1_128705797     ZGre    T    G        0      0        2 
   1  chr1_128705797     ZHar    T    G        0      0        2 
   1  chr1_128705797   Sample    T    G        0      0        2 
   1  chr1_128719591     AAsi    T    G        0      0        2 
   1  chr1_128719591     AKia    T    G        0      0        2 
   1  chr1_128719591     AOna    T    G        0      0        2 
   1  chr1_128719591     ASom    T    G        0      0        2 
   1  chr1_128719591     HCab    T    G        0      0        2 
   1  chr1_128719591     HPrz    T    G        0      0        2 
   1  chr1_128719591     ZBoe    T    G      0.5      1        2 
   1  chr1_128719591     ZGre    T    G        0      0        2 
   1  chr1_128719591     ZHar    T    G        0      0        2 
   1  chr1_128719591   Sample    T    G        0      0        2 
   1  chr1_128751643     AAsi    A    T        0      0        2 
   1  chr1_128751643     AKia    A    T        0      0        2 
   1  chr1_128751643     AOna    A    T        0      0        2 
   1  chr1_128751643     ASom    A    T        0      0        2 
   1  chr1_128751643     HCab    A    T        0      0        2 
   1  chr1_128751643     HPrz    A    T      0.5      1        2 
   1  chr1_128751643     ZBoe    A    T        0      0        2 
   1  chr1_128751643     ZGre    A    T        0      0        2 
   1  chr1_128751643     ZHar    A    T        0      0        2 
   1  chr1_128751643   Sample    A    T        0      0        2 
   1  chr1_128776895     AAsi    C    A        0      0        2 
   1  chr1_128776895     AKia    C    A        0      0        2 
   1  chr1_128776895     AOna    C    A        0      0        2 
   1  chr1_128776895     ASom    C    A        0      0        2 
   1  chr1_128776895     HCab    C    A        0      0        2 
   1  chr1_128776895     HPrz    C    A        0      0        2 
   1  chr1_128776895     ZBoe    C    A        0      0        2 
   1  chr1_128776895     ZGre    C    A        0      0        2 
   1  chr1_128776895     ZHar    C    A        1      2        2 
   1  chr1_128776895   Sample    C    A        0      0        2 
   1  chr1_128784864     AAsi    C    G      0.5      1        2 
   1  chr1_128784864     AKia    C    G        0      0        2 
   1  chr1_128784864     AOna    C    G        0      0        2 
   1  chr1_128784864     ASom    C    G        0      0        2 
   1  chr1_128784864     HCab    C    G        0      0        2 
   1  chr1_128784864     HPrz    C    G        0      0        2 
   1  chr1_128784864     ZBoe    C    G        0      0        2 
   1  chr1_128784864     ZGre    C    G        0      0        2 
   1  chr1_128784864     ZHar    C    G        0      0        2 
   1  chr1_128784864   Sample    C    G        0      0        2 
   1  chr1_128790971     AAsi    C    A        0      0        2 
   1  chr1_128790971     AKia    C    A        0      0        2 
   1  chr1_128790971     AOna    C    A        0      0        2 
   1  chr1_128790971     ASom    C    A        0      0        2 
   1  chr1_128790971     HCab    C    A        0      0        2 
   1  chr1_128790971     HPrz    C    A        0      0        2 
   1  chr1_128790971     ZBoe    C    A        1      2        2 
   1  chr1_128790971     ZGre    C    A        0      0        2 
   1  chr1_128790971     ZHar    C    A        0      0        2 
   1  chr1_128790971   Sample    C    A        0      0        2 
   1  chr1_128791325     AAsi    G    C        0      0        2 
   1  chr1_128791325     AKia    G    C        0      0        2 
   1  chr1_128791325     AOna    G    C      0.5      1        2 
   1  chr1_128791325     ASom    G    C        0      0        2 
   1  chr1_128791325     HCab    G    C        0      0        2 
   1  chr1_128791325     HPrz    G    C        0      0        2 
   1  chr1_128791325     ZBoe    G    C        0      0        2 
   1  chr1_128791325     ZGre    G    C        0      0        2 
   1  chr1_128791325     ZHar    G    C        0      0        2 
   1  chr1_128791325   Sample    G    C        0      0        2 
   1  chr1_128808463     AAsi    G    C        0      0        2 
   1  chr1_128808463     AKia    G    C        0      0        2 
   1  chr1_128808463     AOna    G    C        0      0        2 
   1  chr1_128808463     ASom    G    C        0      0        2 
   1  chr1_128808463     HCab    G    C        0      0        2 
   1  chr1_128808463     HPrz    G    C        0      0        2 
   1  chr1_128808463     ZBoe    G    C        0      0        2 
   1  chr1_128808463     ZGre    G    C      0.5      1        2 
   1  chr1_128808463     ZHar    G    C        0      0        2 
   1  chr1_128808463   Sample    G    C        0      0        2 
   1  chr1_128835836     AAsi    A    C        0      0        2 
   1  chr1_128835836     AKia    A    C        0      0        2 
   1  chr1_128835836     AOna    A    C        0      0        2 
   1  chr1_128835836     ASom    A    C        0      0        2 
   1  chr1_128835836     HCab    A    C        0      0        2 
   1  chr1_128835836     HPrz    A    C        0      0        2 
   1  chr1_128835836     ZBoe    A    C        1      2        2 
   1  chr1_128835836     ZGre    A    C        0      0        2 
   1  chr1_128835836     ZHar    A    C        1      2        2 
   1  chr1_128835836   Sample    A    C        0      0        2 
   1  chr1_128868379     AAsi    C    A        0      0        2 
   1  chr1_128868379     AKia    C    A      0.5      1        2 
   1  chr1_128868379     AOna    C    A        0      0        2 
   1  chr1_128868379     ASom    C    A        0      0        2 
   1  chr1_128868379     HCab    C    A        0      0        2 
   1  chr1_128868379     HPrz    C    A        0      0        2 
   1  chr1_128868379     ZBoe    C    A        0      0        2 
   1  chr1_128868379     ZGre    C    A        0      0        2 
   1  chr1_128868379     ZHar    C    A        0      0        2 
   1  chr1_128868379   Sample    C    A        0      0        2 
   1  chr1_128874569     AAsi    G    C        0      0        2 
   1  chr1_128874569     AKia    G    C        0      0        2 
   1  chr1_128874569     AOna    G    C        0      0        2 
   1  chr1_128874569     ASom    G    C        0      0        2 
   1  chr1_128874569     HCab    G    C        0      0        2 
   1  chr1_128874569     HPrz    G    C        0      0        2 
   1  chr1_128874569     ZBoe    G    C        0      0        2 
   1  chr1_128874569     ZGre    G    C        0      0        2 
   1  chr1_128874569     ZHar    G    C        1      2        2 
   1  chr1_128874569   Sample    G    C        0      0        2 
   1  chr1_128887413     AAsi    G    T        1      2        2 
   1  chr1_128887413     AKia    G    T        0      0        2 
   1  chr1_128887413     AOna    G    T        0      0        2 
   1  chr1_128887413     ASom    G    T        1      2        2 
   1  chr1_128887413     HCab    G    T        0      0        2 
   1  chr1_128887413     HPrz    G    T        0      0        2 
   1  chr1_128887413     ZBoe    G    T        0      0        2 
   1  chr1_128887413     ZGre    G    T        0      0        2 
   1  chr1_128887413     ZHar    G    T        0      0        2 
   1  chr1_128887413   Sample    G    T        0      0        2 
   1  chr1_128892773     AAsi    A    C        1      2        2 
   1  chr1_128892773     AKia    A    C        0      0        2 
   1  chr1_128892773     AOna    A    C        0      0        2 
   1  chr1_128892773     ASom    A    C        0      0        2 
   1  chr1_128892773     HCab    A    C        0      0        2 
   1  chr1_128892773     HPrz    A    C        0      0        2 
   1  chr1_128892773     ZBoe    A    C        0      0        2 
   1  chr1_128892773     ZGre    A    C        0      0        2 
   1  chr1_128892773     ZHar    A    C        0      0        2 
   1  chr1_128892773   Sample    A    C        0      0        2 
   1  chr1_128912095     AAsi    G    C        0      0        2 
   1  chr1_128912095     AKia    G    C        0      0        2 
   1  chr1_128912095     AOna    G    C        0      0        2 
   1  chr1_128912095     ASom    G    C        0      0        2 
   1  chr1_128912095     HCab    G    C        1      2        2 
   1  chr1_128912095     HPrz    G    C        1      2        2 
   1  chr1_128912095     ZBoe    G    C        0      0        2 
   1  chr1_128912095     ZGre    G    C        0      0        2 
   1  chr1_128912095     ZHar    G    C        0      0        2 
   1  chr1_128912095   Sample    G    C        1      2        2 
   1  chr1_128914925     AAsi    A    T        0      0        2 
   1  chr1_128914925     AKia    A    T        0      0        2 
   1  chr1_128914925     AOna    A    T        0      0        2 
   1  chr1_128914925     ASom    A    T        0      0        2 
   1  chr1_128914925     HCab    A    T        0      0        2 
   1  chr1_128914925     HPrz    A    T        0      0        2 
   1  chr1_128914925     ZBoe    A    T        0      0        2 
   1  chr1_128914925     ZGre    A    T        0      0        2 
   1  chr1_128914925     ZHar    A    T      0.5      1        2 
   1  chr1_128914925   Sample    A    T        0      0        2 
   1  chr1_128919789     AAsi    C    G        0      0        2 
   1  chr1_128919789     AKia    C    G        0      0        2 
   1  chr1_128919789     AOna    C    G        0      0        2 
   1  chr1_128919789     ASom    C    G        0      0        2 
   1  chr1_128919789     HCab    C    G      0.5      1        2 
   1  chr1_128919789     HPrz    C    G      0.5      1        2 
   1  chr1_128919789     ZBoe    C    G        0      0        2 
   1  chr1_128919789     ZGre    C    G        0      0        2 
   1  chr1_128919789     ZHar    C    G        0      0        2 
   1  chr1_128919789   Sample    C    G        0      0        2 
   1  chr1_128923555     AAsi    G    C        0      0        2 
   1  chr1_128923555     AKia    G    C        0      0        2 
   1  chr1_128923555     AOna    G    C        0      0        2 
   1  chr1_128923555     ASom    G    C        0      0        2 
   1  chr1_128923555     HCab    G    C        1      2        2 
   1  chr1_128923555     HPrz    G    C        1      2        2 
   1  chr1_128923555     ZBoe    G    C        0      0        2 
   1  chr1_128923555     ZGre    G    C        0      0        2 
   1  chr1_128923555     ZHar    G    C        0      0        2 
   1  chr1_128923555   Sample    G    C        1      2        2 
   1  chr1_128926774     AAsi    C    G        0      0        2 
   1  chr1_128926774     AKia    C    G        1      2        2 
   1  chr1_128926774     AOna    C    G        0      0        2 
   1  chr1_128926774     ASom    C    G        0      0        2 
   1  chr1_128926774     HCab    C    G        0      0        2 
   1  chr1_128926774     HPrz    C    G        0      0        2 
   1  chr1_128926774     ZBoe    C    G        0      0        2 
   1  chr1_128926774     ZGre    C    G        0      0        2 
   1  chr1_128926774     ZHar    C    G        0      0        2 
   1  chr1_128926774   Sample    C    G        0      0        2 
   1  chr1_128946059     AAsi    A    T        0      0        2 
   1  chr1_128946059     AKia    A    T        1      2        2 
   1  chr1_128946059     AOna    A    T        0      0        2 
   1  chr1_128946059     ASom    A    T        0      0        2 
   1  chr1_128946059     HCab    A    T        0      0        2 
   1  chr1_128946059     HPrz    A    T        0      0        2 
   1  chr1_128946059     ZBoe    A    T        0      0        2 
   1  chr1_128946059     ZGre    A    T        0      0        2 
   1  chr1_128946059     ZHar    A    T        0      0        2 
   1  chr1_128946059   Sample    A    T        0      0        2 
   1  chr1_128964434     AAsi    A    T        0      0        2 
   1  chr1_128964434     AKia    A    T        0      0        2 
   1  chr1_128964434     AOna    A    T        0      0        2 
   1  chr1_128964434     ASom    A    T        0      0        2 
   1  chr1_128964434     HCab    A    T        0      0        2 
   1  chr1_128964434     HPrz    A    T        0      0        2 
   1  chr1_128964434     ZBoe    A    T        0      0        2 
   1  chr1_128964434     ZGre    A    T        0      0        2 
   1  chr1_128964434     ZHar    A    T      0.5      1        2 
   1  chr1_128964434   Sample    A    T        0      0        2 
   1  chr1_129000512     AAsi    C    A        0      0        2 
   1  chr1_129000512     AKia    C    A        0      0        2 
   1  chr1_129000512     AOna    C    A        0      0        2 
   1  chr1_129000512     ASom    C    A        0      0        2 
   1  chr1_129000512     HCab    C    A        0      0        2 
   1  chr1_129000512     HPrz    C    A        0      0        2 
   1  chr1_129000512     ZBoe    C    A      0.5      1        2 
   1  chr1_129000512     ZGre    C    A        0      0        2 
   1  chr1_129000512     ZHar    C    A        0      0        2 
   1  chr1_129000512   Sample    C    A        0      0        2 
   1  chr1_129017532     AAsi    G    C        0      0        2 
   1  chr1_129017532     AKia    G    C        0      0        2 
   1  chr1_129017532     AOna    G    C        0      0        2 
   1  chr1_129017532     ASom    G    C        0      0        2 
   1  chr1_129017532     HCab    G    C        1      2        2 
   1  chr1_129017532     HPrz    G    C        1      2        2 
   1  chr1_129017532     ZBoe    G    C        0      0        2 
   1  chr1_129017532     ZGre    G    C        0      0        2 
   1  chr1_129017532     ZHar    G    C        0      0        2 
   1  chr1_129017532   Sample    G    C        1      2        2 
   1  chr1_129031147     AAsi    C    G        0      0        2 
   1  chr1_129031147     AKia    C    G        0      0        2 
   1  chr1_129031147     AOna    C    G      0.5      1        2 
   1  chr1_129031147     ASom    C    G        0      0        2 
   1  chr1_129031147     HCab    C    G        0      0        2 
   1  chr1_129031147     HPrz    C    G        0      0        2 
   1  chr1_129031147     ZBoe    C    G        0      0        2 
   1  chr1_129031147     ZGre    C    G        0      0        2 
   1  chr1_129031147     ZHar    C    G        0      0        2 
   1  chr1_129031147   Sample    C    G        0      0        2 
   1  chr1_129041179     AAsi    G    T      0.5      1        2 
   1  chr1_129041179     AKia    G    T        0      0        2 
   1  chr1_129041179     AOna    G    T        0      0        2 
   1  chr1_129041179     ASom    G    T        1      2        2 
   1  chr1_129041179     HCab    G    T        0      0        2 
   1  chr1_129041179     HPrz    G    T        0      0        2 
   1  chr1_129041179     ZBoe    G    T        0      0        2 
   1  chr1_129041179     ZGre    G    T        0      0        2 
   1  chr1_129041179     ZHar    G    T        0      0        2 
   1  chr1_129041179   Sample    G    T        0      0        2 
   1  chr1_129042304     AAsi    T    G        0      0        2 
   1  chr1_129042304     AKia    T    G        0      0        2 
   1  chr1_129042304     AOna    T    G        0      0        2 
   1  chr1_129042304     ASom    T    G        0      0        2 
   1  chr1_129042304     HCab    T    G        0      0        2 
   1  chr1_129042304     HPrz    T    G      0.5      1        2 
   1  chr1_129042304     ZBoe    T    G        0      0        2 
   1  chr1_129042304     ZGre    T    G        0      0        2 
   1  chr1_129042304     ZHar    T    G        0      0        2 
   1  chr1_129042304   Sample    T    G        0      0        2 
   1  chr1_129111182     AAsi    T    G      0.5      1        2 
   1  chr1_129111182     AKia    T    G        0      0        2 
   1  chr1_129111182     AOna    T    G        0      0        2 
   1  chr1_129111182     ASom    T    G        0      0        2 
   1  chr1_129111182     HCab    T    G        0      0        2 
   1  chr1_129111182     HPrz    T    G        0      0        2 
   1  chr1_129111182     ZBoe    T    G        0      0        2 
   1  chr1_129111182     ZGre    T    G        0      0        2 
   1  chr1_129111182     ZHar    T    G        0      0        2 
   1  chr1_129111182   Sample    T    G        0      0        2 
   1  chr1_129111798     AAsi    C    G        0      0        2 
   1  chr1_129111798     AKia    C    G        0      0        2 
   1  chr1_129111798     AOna    C    G        0      0        2 
   1  chr1_129111798     ASom    C    G        0      0        2 
   1  chr1_129111798     HCab    C    G        1      2        2 
   1  chr1_129111798     HPrz    C    G        1      2        2 
   1  chr1_129111798     ZBoe    C    G        0      0        2 
   1  chr1_129111798     ZGre    C    G        0      0        2 
   1  chr1_129111798     ZHar    C    G        0      0        2 
   1  chr1_129111798   Sample    C    G        1      2        2 
   1  chr1_129142375     AAsi    G    C        0      0        2 
   1  chr1_129142375     AKia    G    C        0      0        2 
   1  chr1_129142375     AOna    G    C        0      0        2 
   1  chr1_129142375     ASom    G    C        1      2        2 
   1  chr1_129142375     HCab    G    C        0      0        2 
   1  chr1_129142375     HPrz    G    C        0      0        2 
   1  chr1_129142375     ZBoe    G    C        0      0        2 
   1  chr1_129142375     ZGre    G    C        0      0        2 
   1  chr1_129142375     ZHar    G    C        0      0        2 
   1  chr1_129142375   Sample    G    C        0      0        2 
   1  chr1_129150088     AAsi    G    C        0      0        2 
   1  chr1_129150088     AKia    G    C        0      0        2 
   1  chr1_129150088     AOna    G    C        0      0        2 
   1  chr1_129150088     ASom    G    C        0      0        2 
   1  chr1_129150088     HCab    G    C        1      2        2 
   1  chr1_129150088     HPrz    G    C        1      2        2 
   1  chr1_129150088     ZBoe    G    C        0      0        2 
   1  chr1_129150088     ZGre    G    C        0      0        2 
   1  chr1_129150088     ZHar    G    C        0      0        2 
   1  chr1_129150088   Sample    G    C        1      2        2 
   1  chr1_129157843     AAsi    T    A        0      0        2 
   1  chr1_129157843     AKia    T    A        0      0        2 
   1  chr1_129157843     AOna    T    A        0      0        2 
   1  chr1_129157843     ASom    T    A        0      0        2 
   1  chr1_129157843     HCab    T    A        1      2        2 
   1  chr1_129157843     HPrz    T    A        0      0        2 
   1  chr1_129157843     ZBoe    T    A        0      0        2 
   1  chr1_129157843     ZGre    T    A        0      0        2 
   1  chr1_129157843     ZHar    T    A        0      0        2 
   1  chr1_129157843   Sample    T    A        1      2        2 
   1  chr1_129161294     AAsi    A    T        0      0        2 
   1  chr1_129161294     AKia    A    T        0      0        2 
   1  chr1_129161294     AOna    A    T        0      0        2 
   1  chr1_129161294     ASom    A    T        0      0        2 
   1  chr1_129161294     HCab    A    T      0.5      1        2 
   1  chr1_129161294     HPrz    A    T        0      0        2 
   1  chr1_129161294     ZBoe    A    T        0      0        2 
   1  chr1_129161294     ZGre    A    T        0      0        2 
   1  chr1_129161294     ZHar    A    T        0      0        2 
   1  chr1_129161294   Sample    A    T        0      0        2 
   1  chr1_129166815     AAsi    G    C        0      0        2 
   1  chr1_129166815     AKia    G    C        0      0        2 
   1  chr1_129166815     AOna    G    C        0      0        2 
   1  chr1_129166815     ASom    G    C        0      0        2 
   1  chr1_129166815     HCab    G    C        1      2        2 
   1  chr1_129166815     HPrz    G    C        1      2        2 
   1  chr1_129166815     ZBoe    G    C        0      0        2 
   1  chr1_129166815     ZGre    G    C        0      0        2 
   1  chr1_129166815     ZHar    G    C        0      0        2 
   1  chr1_129166815   Sample    G    C        1      2        2 
   1  chr1_129171206     AAsi    C    G        1      2        2 
   1  chr1_129171206     AKia    C    G        0      0        2 
   1  chr1_129171206     AOna    C    G        0      0        2 
   1  chr1_129171206     ASom    C    G        1      2        2 
   1  chr1_129171206     HCab    C    G        0      0        2 
   1  chr1_129171206     HPrz    C    G        0      0        2 
   1  chr1_129171206     ZBoe    C    G        1      2        2 
   1  chr1_129171206     ZGre    C    G        1      2        2 
   1  chr1_129171206     ZHar    C    G        1      2        2 
   1  chr1_129171206   Sample    C    G        0      0        2 
   1  chr1_129174063     AAsi    G    C        0      0        2 
   1  chr1_129174063     AKia    G    C      0.5      1        2 
   1  chr1_129174063     AOna    G    C        0      0        2 
   1  chr1_129174063     ASom    G    C        0      0        2 
   1  chr1_129174063     HCab    G    C        0      0        2 
   1  chr1_129174063     HPrz    G    C        0      0        2 
   1  chr1_129174063     ZBoe    G    C        0      0        2 
   1  chr1_129174063     ZGre    G    C        0      0        2 
   1  chr1_129174063     ZHar    G    C        0      0        2 
   1  chr1_129174063   Sample    G    C        0      0        2 
   1  chr1_129180364     AAsi    G    T        0      0        2 
   1  chr1_129180364     AKia    G    T        0      0        2 
   1  chr1_129180364     AOna    G    T        0      0        2 
   1  chr1_129180364     ASom    G    T        0      0        2 
   1  chr1_129180364     HCab    G    T        0      0        2 
   1  chr1_129180364     HPrz    G    T        0      0        2 
   1  chr1_129180364     ZBoe    G    T        0      0        2 
   1  chr1_129180364     ZGre    G    T        0      0        2 
   1  chr1_129180364     ZHar    G    T        1      2        2 
   1  chr1_129180364   Sample    G    T        0      0        2 
   1  chr1_129191338     AAsi    A    T        0      0        2 
   1  chr1_129191338     AKia    A    T        0      0        2 
   1  chr1_129191338     AOna    A    T        0      0        2 
   1  chr1_129191338     ASom    A    T        0      0        2 
   1  chr1_129191338     HCab    A    T        0      0        2 
   1  chr1_129191338     HPrz    A    T        0      0        2 
   1  chr1_129191338     ZBoe    A    T        0      0        2 
   1  chr1_129191338     ZGre    A    T        1      2        2 
   1  chr1_129191338     ZHar    A    T        0      0        2 
   1  chr1_129191338   Sample    A    T        0      0        2 
   1  chr1_129219757     AAsi    C    G        0      0        2 
   1  chr1_129219757     AKia    C    G        0      0        2 
   1  chr1_129219757     AOna    C    G        0      0        2 
   1  chr1_129219757     ASom    C    G        0      0        2 
   1  chr1_129219757     HCab    C    G        0      0        2 
   1  chr1_129219757     HPrz    C    G        0      0        2 
   1  chr1_129219757     ZBoe    C    G        0      0        2 
   1  chr1_129219757     ZGre    C    G        1      2        2 
   1  chr1_129219757     ZHar    C    G        0      0        2 
   1  chr1_129219757   Sample    C    G        0      0        2 
   1  chr1_129252598     AAsi    C    A        0      0        2 
   1  chr1_129252598     AKia    C    A        0      0        2 
   1  chr1_129252598     AOna    C    A        0      0        2 
   1  chr1_129252598     ASom    C    A        0      0        2 
   1  chr1_129252598     HCab    C    A        1      2        2 
   1  chr1_129252598     HPrz    C    A        1      2        2 
   1  chr1_129252598     ZBoe    C    A        0      0        2 
   1  chr1_129252598     ZGre    C    A        0      0        2 
   1  chr1_129252598     ZHar    C    A        0      0        2 
   1  chr1_129252598   Sample    C    A        1      2        2 
   1  chr1_129255021     AAsi    G    C        0      0        2 
   1  chr1_129255021     AKia    G    C        0      0        2 
   1  chr1_129255021     AOna    G    C        0      0        2 
   1  chr1_129255021     ASom    G    C        0      0        2 
   1  chr1_129255021     HCab    G    C        1      2        2 
   1  chr1_129255021     HPrz    G    C        1      2        2 
   1  chr1_129255021     ZBoe    G    C        0      0        2 
   1  chr1_129255021     ZGre    G    C        0      0        2 
   1  chr1_129255021     ZHar    G    C        0      0        2 
   1  chr1_129255021   Sample    G    C        1      2        2 
   1  chr1_129267438     AAsi    C    G        0      0        2 
   1  chr1_129267438     AKia    C    G        0      0        2 
   1  chr1_129267438     AOna    C    G        0      0        2 
   1  chr1_129267438     ASom    C    G        1      2        2 
   1  chr1_129267438     HCab    C    G        0      0        2 
   1  chr1_129267438     HPrz    C    G        0      0        2 
   1  chr1_129267438     ZBoe    C    G        0      0        2 
   1  chr1_129267438     ZGre    C    G        0      0        2 
   1  chr1_129267438     ZHar    C    G        0      0        2 
   1  chr1_129267438   Sample    C    G        0      0        2 
   1  chr1_129274263     AAsi    G    T        0      0        2 
   1  chr1_129274263     AKia    G    T        0      0        2 
   1  chr1_129274263     AOna    G    T        0      0        2 
   1  chr1_129274263     ASom    G    T        0      0        2 
   1  chr1_129274263     HCab    G    T        1      2        2 
   1  chr1_129274263     HPrz    G    T        1      2        2 
   1  chr1_129274263     ZBoe    G    T        0      0        2 
   1  chr1_129274263     ZGre    G    T        0      0        2 
   1  chr1_129274263     ZHar    G    T        0      0        2 
   1  chr1_129274263   Sample    G    T        1      2        2 
   1  chr1_129284268     AAsi    G    T        0      0        2 
   1  chr1_129284268     AKia    G    T        0      0        2 
   1  chr1_129284268     AOna    G    T        0      0        2 
   1  chr1_129284268     ASom    G    T        0      0        2 
   1  chr1_129284268     HCab    G    T        0      0        2 
   1  chr1_129284268     HPrz    G    T        0      0        2 
   1  chr1_129284268     ZBoe    G    T        1      2        2 
   1  chr1_129284268     ZGre    G    T        0      0        2 
   1  chr1_129284268     ZHar    G    T        0      0        2 
   1  chr1_129284268   Sample    G    T        0      0        2 
   1  chr1_129302773     AAsi    A    T        0      0        2 
   1  chr1_129302773     AKia    A    T        1      2        2 
   1  chr1_129302773     AOna    A    T      0.5      1        2 
   1  chr1_129302773     ASom    A    T        0      0        2 
   1  chr1_129302773     HCab    A    T        0      0        2 
   1  chr1_129302773     HPrz    A    T        0      0        2 
   1  chr1_129302773     ZBoe    A    T        0      0        2 
   1  chr1_129302773     ZGre    A    T        0      0        2 
   1  chr1_129302773     ZHar    A    T        0      0        2 
   1  chr1_129302773   Sample    A    T        0      0        2 
   1  chr1_129307353     AAsi    G    C        0      0        2 
   1  chr1_129307353     AKia    G    C        0      0        2 
   1  chr1_129307353     AOna    G    C        0      0        2 
   1  chr1_129307353     ASom    G    C        0      0        2 
   1  chr1_129307353     HCab    G    C        1      2        2 
   1  chr1_129307353     HPrz    G    C      0.5      1        2 
   1  chr1_129307353     ZBoe    G    C        0      0        2 
   1  chr1_129307353     ZGre    G    C        0      0        2 
   1  chr1_129307353     ZHar    G    C        0      0        2 
   1  chr1_129307353   Sample    G    C        0      0        2 
   1  chr1_129312005     AAsi    C    A        0      0        2 
   1  chr1_129312005     AKia    C    A        0      0        2 
   1  chr1_129312005     AOna    C    A        0      0        2 
   1  chr1_129312005     ASom    C    A        0      0        2 
   1  chr1_129312005     HCab    C    A        0      0        2 
   1  chr1_129312005     HPrz    C    A        0      0        2 
   1  chr1_129312005     ZBoe    C    A        0      0        2 
   1  chr1_129312005     ZGre    C    A        1      2        2 
   1  chr1_129312005     ZHar    C    A        0      0        2 
   1  chr1_129312005   Sample    C    A        0      0        2 
   1  chr1_129317291     AAsi    G    C        0      0        2 
   1  chr1_129317291     AKia    G    C        0      0        2 
   1  chr1_129317291     AOna    G    C        0      0        2 
   1  chr1_129317291     ASom    G    C        0      0        2 
   1  chr1_129317291     HCab    G    C        1      2        2 
   1  chr1_129317291     HPrz    G    C        1      2        2 
   1  chr1_129317291     ZBoe    G    C        0      0        2 
   1  chr1_129317291     ZGre    G    C        0      0        2 
   1  chr1_129317291     ZHar    G    C        0      0        2 
   1  chr1_129317291   Sample    G    C        1      2        2 
   1  chr1_129326852     AAsi    G    T        0      0        2 
   1  chr1_129326852     AKia    G    T        0      0        2 
   1  chr1_129326852     AOna    G    T        0      0        2 
   1  chr1_129326852     ASom    G    T        0      0        2 
   1  chr1_129326852     HCab    G    T        1      2        2 
   1  chr1_129326852     HPrz    G    T        1      2        2 
   1  chr1_129326852     ZBoe    G    T        0      0        2 
   1  chr1_129326852     ZGre    G    T        0      0        2 
   1  chr1_129326852     ZHar    G    T        0      0        2 
   1  chr1_129326852   Sample    G    T        1      2        2 
   1  chr1_129328461     AAsi    G    C        0      0        2 
   1  chr1_129328461     AKia    G    C        0      0        2 
   1  chr1_129328461     AOna    G    C        0      0        2 
   1  chr1_129328461     ASom    G    C        0      0        2 
   1  chr1_129328461     HCab    G    C        1      2        2 
   1  chr1_129328461     HPrz    G    C        1      2        2 
   1  chr1_129328461     ZBoe    G    C        0      0        2 
   1  chr1_129328461     ZGre    G    C        0      0        2 
   1  chr1_129328461     ZHar    G    C        0      0        2 
   1  chr1_129328461   Sample    G    C        1      2        2 
   1  chr1_129370963     AAsi    C    G        0      0        2 
   1  chr1_129370963     AKia    C    G        0      0        2 
   1  chr1_129370963     AOna    C    G        0      0        2 
   1  chr1_129370963     ASom    C    G        0      0        2 
   1  chr1_129370963     HCab    C    G        0      0        2 
   1  chr1_129370963     HPrz    C    G        0      0        2 
   1  chr1_129370963     ZBoe    C    G        0      0        2 
   1  chr1_129370963     ZGre    C    G        1      2        2 
   1  chr1_129370963     ZHar    C    G        0      0        2 
   1  chr1_129370963   Sample    C    G        0      0        2 
   1  chr1_129385961     AAsi    C    A        0      0        2 
   1  chr1_129385961     AKia    C    A        0      0        2 
   1  chr1_129385961     AOna    C    A        0      0        2 
   1  chr1_129385961     ASom    C    A        0      0        2 
   1  chr1_129385961     HCab    C    A        0      0        2 
   1  chr1_129385961     HPrz    C    A        0      0        2 
   1  chr1_129385961     ZBoe    C    A        0      0        2 
   1  chr1_129385961     ZGre    C    A        0      0        2 
   1  chr1_129385961     ZHar    C    A        1      2        2 
   1  chr1_129385961   Sample    C    A        0      0        2 
   1  chr1_129410042     AAsi    C    A        0      0        2 
   1  chr1_129410042     AKia    C    A        0      0        2 
   1  chr1_129410042     AOna    C    A        0      0        2 
   1  chr1_129410042     ASom    C    A        0      0        2 
   1  chr1_129410042     HCab    C    A        1      2        2 
   1  chr1_129410042     HPrz    C    A        1      2        2 
   1  chr1_129410042     ZBoe    C    A        0      0        2 
   1  chr1_129410042     ZGre    C    A        0      0        2 
   1  chr1_129410042     ZHar    C    A        0      0        2 
   1  chr1_129410042   Sample    C    A        1      2        2 
   1  chr1_129412722     AAsi    G    C        1      2        2 
   1  chr1_129412722     AKia    G    C        0      0        2 
   1  chr1_129412722     AOna    G    C        0      0        2 
   1  chr1_129412722     ASom    G    C        0      0        2 
   1  chr1_129412722     HCab    G    C        0      0        2 
   1  chr1_129412722     HPrz    G    C        0      0        2 
   1  chr1_129412722     ZBoe    G    C        0      0        2 
   1  chr1_129412722     ZGre    G    C        0      0        2 
   1  chr1_129412722     ZHar    G    C        0      0        2 
   1  chr1_129412722   Sample    G    C        0      0        2 
   1  chr1_129422288     AAsi    C    G        0      0        2 
   1  chr1_129422288     AKia    C    G        0      0        2 
   1  chr1_129422288     AOna    C    G        0      0        2 
   1  chr1_129422288     ASom    C    G        0      0        2 
   1  chr1_129422288     HCab    C    G        1      2        2 
   1  chr1_129422288     HPrz    C    G        1      2        2 
   1  chr1_129422288     ZBoe    C    G        0      0        2 
   1  chr1_129422288     ZGre    C    G        0      0        2 
   1  chr1_129422288     ZHar    C    G        0      0        2 
   1  chr1_129422288   Sample    C    G        1      2        2 
   1  chr1_129423198     AAsi    A    C        0      0        2 
   1  chr1_129423198     AKia    A    C        0      0        2 
   1  chr1_129423198     AOna    A    C      0.5      1        2 
   1  chr1_129423198     ASom    A    C        0      0        2 
   1  chr1_129423198     HCab    A    C        0      0        2 
   1  chr1_129423198     HPrz    A    C        0      0        2 
   1  chr1_129423198     ZBoe    A    C        0      0        2 
   1  chr1_129423198     ZGre    A    C        0      0        2 
   1  chr1_129423198     ZHar    A    C        0      0        2 
   1  chr1_129423198   Sample    A    C        0      0        2 
   1  chr1_129423548     AAsi    C    G        0      0        2 
   1  chr1_129423548     AKia    C    G        0      0        2 
   1  chr1_129423548     AOna    C    G      0.5      1        2 
   1  chr1_129423548     ASom    C    G        0      0        2 
   1  chr1_129423548     HCab    C    G        0      0        2 
   1  chr1_129423548     HPrz    C    G        0      0        2 
   1  chr1_129423548     ZBoe    C    G        0      0        2 
   1  chr1_129423548     ZGre    C    G        0      0        2 
   1  chr1_129423548     ZHar    C    G        0      0        2 
   1  chr1_129423548   Sample    C    G        0      0        2 
   1  chr1_129446314     AAsi    C    G        0      0        2 
   1  chr1_129446314     AKia    C    G        0      0        2 
   1  chr1_129446314     AOna    C    G        0      0        2 
   1  chr1_129446314     ASom    C    G        0      0        2 
   1  chr1_129446314     HCab    C    G        1      2        2 
   1  chr1_129446314     HPrz    C    G        1      2        2 
   1  chr1_129446314     ZBoe    C    G        0      0        2 
   1  chr1_129446314     ZGre    C    G        0      0        2 
   1  chr1_129446314     ZHar    C    G        0      0        2 
   1  chr1_129446314   Sample    C    G        1      2        2 
   1  chr1_129475085     AAsi    T    A        0      0        2 
   1  chr1_129475085     AKia    T    A        0      0        2 
   1  chr1_129475085     AOna    T    A        0      0        2 
   1  chr1_129475085     ASom    T    A        0      0        2 
   1  chr1_129475085     HCab    T    A        1      2        2 
   1  chr1_129475085     HPrz    T    A        1      2        2 
   1  chr1_129475085     ZBoe    T    A        0      0        2 
   1  chr1_129475085     ZGre    T    A        0      0        2 
   1  chr1_129475085     ZHar    T    A        0      0        2 
   1  chr1_129475085   Sample    T    A        1      2        2 
   1  chr1_129524951     AAsi    T    G        0      0        2 
   1  chr1_129524951     AKia    T    G        0      0        2 
   1  chr1_129524951     AOna    T    G        0      0        2 
   1  chr1_129524951     ASom    T    G        0      0        2 
   1  chr1_129524951     HCab    T    G        0      0        2 
   1  chr1_129524951     HPrz    T    G        0      0        2 
   1  chr1_129524951     ZBoe    T    G        0      0        2 
   1  chr1_129524951     ZGre    T    G        0      0        2 
   1  chr1_129524951     ZHar    T    G        1      2        2 
   1  chr1_129524951   Sample    T    G        0      0        2 
   1  chr1_129525405     AAsi    G    T        0      0        2 
   1  chr1_129525405     AKia    G    T        1      2        2 
   1  chr1_129525405     AOna    G    T        0      0        2 
   1  chr1_129525405     ASom    G    T        0      0        2 
   1  chr1_129525405     HCab    G    T        0      0        2 
   1  chr1_129525405     HPrz    G    T        0      0        2 
   1  chr1_129525405     ZBoe    G    T        0      0        2 
   1  chr1_129525405     ZGre    G    T        0      0        2 
   1  chr1_129525405     ZHar    G    T        0      0        2 
   1  chr1_129525405   Sample    G    T        0      0        2 
   1  chr1_129551959     AAsi    C    A        0      0        2 
   1  chr1_129551959     AKia    C    A        0      0        2 
   1  chr1_129551959     AOna    C    A        0      0        2 
   1  chr1_129551959     ASom    C    A        0      0        2 
   1  chr1_129551959     HCab    C    A        1      2        2 
   1  chr1_129551959     HPrz    C    A        1      2        2 
   1  chr1_129551959     ZBoe    C    A        0      0        2 
   1  chr1_129551959     ZGre    C    A        0      0        2 
   1  chr1_129551959     ZHar    C    A        0      0        2 
   1  chr1_129551959   Sample    C    A        1      2        2 
   1  chr1_129557874     AAsi    C    G        0      0        2 
   1  chr1_129557874     AKia    C    G        0      0        2 
   1  chr1_129557874     AOna    C    G        0      0        2 
   1  chr1_129557874     ASom    C    G        0      0        2 
   1  chr1_129557874     HCab    C    G        1      2        2 
   1  chr1_129557874     HPrz    C    G        1      2        2 
   1  chr1_129557874     ZBoe    C    G        0      0        2 
   1  chr1_129557874     ZGre    C    G        0      0        2 
   1  chr1_129557874     ZHar    C    G        0      0        2 
   1  chr1_129557874   Sample    C    G        1      2        2 
   1  chr1_129578670     AAsi    G    C        0      0        2 
   1  chr1_129578670     AKia    G    C        1      2        2 
   1  chr1_129578670     AOna    G    C      0.5      1        2 
   1  chr1_129578670     ASom    G    C        0      0        2 
   1  chr1_129578670     HCab    G    C        0      0        2 
   1  chr1_129578670     HPrz    G    C        0      0        2 
   1  chr1_129578670     ZBoe    G    C        0      0        2 
   1  chr1_129578670     ZGre    G    C        0      0        2 
   1  chr1_129578670     ZHar    G    C        0      0        2 
   1  chr1_129578670   Sample    G    C        0      0        2 
   1  chr1_129604699     AAsi    C    G        0      0        2 
   1  chr1_129604699     AKia    C    G        0      0        2 
   1  chr1_129604699     AOna    C    G      0.5      1        2 
   1  chr1_129604699     ASom    C    G        0      0        2 
   1  chr1_129604699     HCab    C    G        0      0        2 
   1  chr1_129604699     HPrz    C    G        0      0        2 
   1  chr1_129604699     ZBoe    C    G        0      0        2 
   1  chr1_129604699     ZGre    C    G        0      0        2 
   1  chr1_129604699     ZHar    C    G        0      0        2 
   1  chr1_129604699   Sample    C    G        0      0        2 
   1  chr1_129609063     AAsi    A    C        0      0        2 
   1  chr1_129609063     AKia    A    C        0      0        2 
   1  chr1_129609063     AOna    A    C      0.5      1        2 
   1  chr1_129609063     ASom    A    C        0      0        2 
   1  chr1_129609063     HCab    A    C        0      0        2 
   1  chr1_129609063     HPrz    A    C        0      0        2 
   1  chr1_129609063     ZBoe    A    C        0      0        2 
   1  chr1_129609063     ZGre    A    C        0      0        2 
   1  chr1_129609063     ZHar    A    C        0      0        2 
   1  chr1_129609063   Sample    A    C        0      0        2 
   1  chr1_129614097     AAsi    G    T        0      0        2 
   1  chr1_129614097     AKia    G    T        1      2        2 
   1  chr1_129614097     AOna    G    T        1      2        2 
   1  chr1_129614097     ASom    G    T        0      0        2 
   1  chr1_129614097     HCab    G    T        0      0        2 
   1  chr1_129614097     HPrz    G    T        0      0        2 
   1  chr1_129614097     ZBoe    G    T        0      0        2 
   1  chr1_129614097     ZGre    G    T        0      0        2 
   1  chr1_129614097     ZHar    G    T        0      0        2 
   1  chr1_129614097   Sample    G    T        0      0        2 
   1  chr1_129622527     AAsi    T    G        0      0        2 
   1  chr1_129622527     AKia    T    G        0      0        2 
   1  chr1_129622527     AOna    T    G        0      0        2 
   1  chr1_129622527     ASom    T    G        0      0        2 
   1  chr1_129622527     HCab    T    G        1      2        2 
   1  chr1_129622527     HPrz    T    G        1      2        2 
   1  chr1_129622527     ZBoe    T    G        0      0        2 
   1  chr1_129622527     ZGre    T    G        0      0        2 
   1  chr1_129622527     ZHar    T    G        0      0        2 
   1  chr1_129622527   Sample    T    G        1      2        2 
   1  chr1_129635047     AAsi    A    C        0      0        2 
   1  chr1_129635047     AKia    A    C        0      0        2 
   1  chr1_129635047     AOna    A    C        0      0        2 
   1  chr1_129635047     ASom    A    C        0      0        2 
   1  chr1_129635047     HCab    A    C        0      0        2 
   1  chr1_129635047     HPrz    A    C        0      0        2 
   1  chr1_129635047     ZBoe    A    C        0      0        2 
   1  chr1_129635047     ZGre    A    C        1      2        2 
   1  chr1_129635047     ZHar    A    C        0      0        2 
   1  chr1_129635047   Sample    A    C        0      0        2 
   1  chr1_129656328     AAsi    C    G        0      0        2 
   1  chr1_129656328     AKia    C    G      0.5      1        2 
   1  chr1_129656328     AOna    C    G        0      0        2 
   1  chr1_129656328     ASom    C    G        0      0        2 
   1  chr1_129656328     HCab    C    G        0      0        2 
   1  chr1_129656328     HPrz    C    G        0      0        2 
   1  chr1_129656328     ZBoe    C    G        0      0        2 
   1  chr1_129656328     ZGre    C    G        0      0        2 
   1  chr1_129656328     ZHar    C    G        0      0        2 
   1  chr1_129656328   Sample    C    G        0      0        2 
   1  chr1_129657396     AAsi    A    C        0      0        2 
   1  chr1_129657396     AKia    A    C        0      0        2 
   1  chr1_129657396     AOna    A    C        0      0        2 
   1  chr1_129657396     ASom    A    C        0      0        2 
   1  chr1_129657396     HCab    A    C        1      2        2 
   1  chr1_129657396     HPrz    A    C        1      2        2 
   1  chr1_129657396     ZBoe    A    C        0      0        2 
   1  chr1_129657396     ZGre    A    C        0      0        2 
   1  chr1_129657396     ZHar    A    C        0      0        2 
   1  chr1_129657396   Sample    A    C        1      2        2 
   1  chr1_129672177     AAsi    C    G        0      0        2 
   1  chr1_129672177     AKia    C    G        0      0        2 
   1  chr1_129672177     AOna    C    G        0      0        2 
   1  chr1_129672177     ASom    C    G        0      0        2 
   1  chr1_129672177     HCab    C    G        0      0        2 
   1  chr1_129672177     HPrz    C    G        0      0        2 
   1  chr1_129672177     ZBoe    C    G        0      0        2 
   1  chr1_129672177     ZGre    C    G        0      0        2 
   1  chr1_129672177     ZHar    C    G        1      2        2 
   1  chr1_129672177   Sample    C    G        0      0        2 
   1  chr1_129673346     AAsi    G    C        0      0        2 
   1  chr1_129673346     AKia    G    C        1      2        2 
   1  chr1_129673346     AOna    G    C      0.5      1        2 
   1  chr1_129673346     ASom    G    C        0      0        2 
   1  chr1_129673346     HCab    G    C        0      0        2 
   1  chr1_129673346     HPrz    G    C        0      0        2 
   1  chr1_129673346     ZBoe    G    C        0      0        2 
   1  chr1_129673346     ZGre    G    C        0      0        2 
   1  chr1_129673346     ZHar    G    C        0      0        2 
   1  chr1_129673346   Sample    G    C        0      0        2 
   1  chr1_129682922     AAsi    A    T        0      0        2 
   1  chr1_129682922     AKia    A    T        0      0        2 
   1  chr1_129682922     AOna    A    T        0      0        2 
   1  chr1_129682922     ASom    A    T        0      0        2 
   1  chr1_129682922     HCab    A    T        0      0        2 
   1  chr1_129682922     HPrz    A    T        0      0        2 
   1  chr1_129682922     ZBoe    A    T        1      2        2 
   1  chr1_129682922     ZGre    A    T        0      0        2 
   1  chr1_129682922     ZHar    A    T        0      0        2 
   1  chr1_129682922   Sample    A    T        0      0        2 
   1  chr1_129693763     AAsi    C    G        0      0        2 
   1  chr1_129693763     AKia    C    G        0      0        2 
   1  chr1_129693763     AOna    C    G        0      0        2 
   1  chr1_129693763     ASom    C    G        0      0        2 
   1  chr1_129693763     HCab    C    G        0      0        2 
   1  chr1_129693763     HPrz    C    G        0      0        2 
   1  chr1_129693763     ZBoe    C    G        0      0        2 
   1  chr1_129693763     ZGre    C    G        0      0        2 
   1  chr1_129693763     ZHar    C    G      0.5      1        2 
   1  chr1_129693763   Sample    C    G        0      0        2 
   1  chr1_129693980     AAsi    C    G        0      0        2 
   1  chr1_129693980     AKia    C    G        1      2        2 
   1  chr1_129693980     AOna    C    G      0.5      1        2 
   1  chr1_129693980     ASom    C    G        0      0        2 
   1  chr1_129693980     HCab    C    G        0      0        2 
   1  chr1_129693980     HPrz    C    G        0      0        2 
   1  chr1_129693980     ZBoe    C    G        0      0        2 
   1  chr1_129693980     ZGre    C    G        0      0        2 
   1  chr1_129693980     ZHar    C    G        0      0        2 
   1  chr1_129693980   Sample    C    G        0      0        2 
   1  chr1_129714559     AAsi    T    A        0      0        2 
   1  chr1_129714559     AKia    T    A        1      2        2 
   1  chr1_129714559     AOna    T    A        1      2        2 
   1  chr1_129714559     ASom    T    A        0      0        2 
   1  chr1_129714559     HCab    T    A        0      0        2 
   1  chr1_129714559     HPrz    T    A        0      0        2 
   1  chr1_129714559     ZBoe    T    A        0      0        2 
   1  chr1_129714559     ZGre    T    A        1      2        2 
   1  chr1_129714559     ZHar    T    A        1      2        2 
   1  chr1_129714559   Sample    T    A        0      0        2 
   1  chr1_129731466     AAsi    T    G        0      0        2 
   1  chr1_129731466     AKia    T    G        0      0        2 
   1  chr1_129731466     AOna    T    G        0      0        2 
   1  chr1_129731466     ASom    T    G        0      0        2 
   1  chr1_129731466     HCab    T    G        0      0        2 
   1  chr1_129731466     HPrz    T    G        0      0        2 
   1  chr1_129731466     ZBoe    T    G        0      0        2 
   1  chr1_129731466     ZGre    T    G        1      2        2 
   1  chr1_129731466     ZHar    T    G        0      0        2 
   1  chr1_129731466   Sample    T    G        0      0        2 
   1  chr1_129751776     AAsi    C    A        0      0        2 
   1  chr1_129751776     AKia    C    A        0      0        2 
   1  chr1_129751776     AOna    C    A      0.5      1        2 
   1  chr1_129751776     ASom    C    A        0      0        2 
   1  chr1_129751776     HCab    C    A        0      0        2 
   1  chr1_129751776     HPrz    C    A        0      0        2 
   1  chr1_129751776     ZBoe    C    A        0      0        2 
   1  chr1_129751776     ZGre    C    A        0      0        2 
   1  chr1_129751776     ZHar    C    A        0      0        2 
   1  chr1_129751776   Sample    C    A        0      0        2 
   1  chr1_129768603     AAsi    C    G        0      0        2 
   1  chr1_129768603     AKia    C    G        0      0        2 
   1  chr1_129768603     AOna    C    G        0      0        2 
   1  chr1_129768603     ASom    C    G        0      0        2 
   1  chr1_129768603     HCab    C    G        1      2        2 
   1  chr1_129768603     HPrz    C    G        0      0        2 
   1  chr1_129768603     ZBoe    C    G        0      0        2 
   1  chr1_129768603     ZGre    C    G        0      0        2 
   1  chr1_129768603     ZHar    C    G        0      0        2 
   1  chr1_129768603   Sample    C    G        0      0        2 
   1  chr1_129839622     AAsi    G    C        0      0        2 
   1  chr1_129839622     AKia    G    C        0      0        2 
   1  chr1_129839622     AOna    G    C        0      0        2 
   1  chr1_129839622     ASom    G    C        0      0        2 
   1  chr1_129839622     HCab    G    C        1      2        2 
   1  chr1_129839622     HPrz    G    C        1      2        2 
   1  chr1_129839622     ZBoe    G    C        0      0        2 
   1  chr1_129839622     ZGre    G    C        0      0        2 
   1  chr1_129839622     ZHar    G    C        0      0        2 
   1  chr1_129839622   Sample    G    C        1      2        2 
   1  chr1_129850595     AAsi    C    G        0      0        2 
   1  chr1_129850595     AKia    C    G        0      0        2 
   1  chr1_129850595     AOna    C    G        0      0        2 
   1  chr1_129850595     ASom    C    G        0      0        2 
   1  chr1_129850595     HCab    C    G        0      0        2 
   1  chr1_129850595     HPrz    C    G        0      0        2 
   1  chr1_129850595     ZBoe    C    G      0.5      1        2 
   1  chr1_129850595     ZGre    C    G        0      0        2 
   1  chr1_129850595     ZHar    C    G        0      0        2 
   1  chr1_129850595   Sample    C    G        0      0        2 
   1  chr1_129866934     AAsi    A    C        0      0        2 
   1  chr1_129866934     AKia    A    C        1      2        2 
   1  chr1_129866934     AOna    A    C      0.5      1        2 
   1  chr1_129866934     ASom    A    C        0      0        2 
   1  chr1_129866934     HCab    A    C        0      0        2 
   1  chr1_129866934     HPrz    A    C        0      0        2 
   1  chr1_129866934     ZBoe    A    C        0      0        2 
   1  chr1_129866934     ZGre    A    C        0      0        2 
   1  chr1_129866934     ZHar    A    C        0      0        2 
   1  chr1_129866934   Sample    A    C        0      0        2 
   1  chr1_129872579     AAsi    C    G        0      0        2 
   1  chr1_129872579     AKia    C    G        0      0        2 
   1  chr1_129872579     AOna    C    G        0      0        2 
   1  chr1_129872579     ASom    C    G        0      0        2 
   1  chr1_129872579     HCab    C    G        1      2        2 
   1  chr1_129872579     HPrz    C    G        1      2        2 
   1  chr1_129872579     ZBoe    C    G        0      0        2 
   1  chr1_129872579     ZGre    C    G        0      0        2 
   1  chr1_129872579     ZHar    C    G        0      0        2 
   1  chr1_129872579   Sample    C    G        1      2        2 
   1  chr1_129875932     AAsi    A    T        0      0        2 
   1  chr1_129875932     AKia    A    T        0      0        2 
   1  chr1_129875932     AOna    A    T        0      0        2 
   1  chr1_129875932     ASom    A    T        0      0        2 
   1  chr1_129875932     HCab    A    T      0.5      1        2 
   1  chr1_129875932     HPrz    A    T        0      0        2 
   1  chr1_129875932     ZBoe    A    T        0      0        2 
   1  chr1_129875932     ZGre    A    T        0      0        2 
   1  chr1_129875932     ZHar    A    T        0      0        2 
   1  chr1_129875932   Sample    A    T        0      0        2 
   1  chr1_129884236     AAsi    G    T        0      0        2 
   1  chr1_129884236     AKia    G    T        0      0        2 
   1  chr1_129884236     AOna    G    T        0      0        2 
   1  chr1_129884236     ASom    G    T        0      0        2 
   1  chr1_129884236     HCab    G    T        1      2        2 
   1  chr1_129884236     HPrz    G    T        1      2        2 
   1  chr1_129884236     ZBoe    G    T        0      0        2 
   1  chr1_129884236     ZGre    G    T        0      0        2 
   1  chr1_129884236     ZHar    G    T        0      0        2 
   1  chr1_129884236   Sample    G    T        1      2        2 
   1  chr1_129888359     AAsi    T    G        0      0        2 
   1  chr1_129888359     AKia    T    G      0.5      1        2 
   1  chr1_129888359     AOna    T    G        0      0        2 
   1  chr1_129888359     ASom    T    G        0      0        2 
   1  chr1_129888359     HCab    T    G        0      0        2 
   1  chr1_129888359     HPrz    T    G        0      0        2 
   1  chr1_129888359     ZBoe    T    G        0      0        2 
   1  chr1_129888359     ZGre    T    G        0      0        2 
   1  chr1_129888359     ZHar    T    G        0      0        2 
   1  chr1_129888359   Sample    T    G        0      0        2 
   1  chr1_129900827     AAsi    T    G        0      0        2 
   1  chr1_129900827     AKia    T    G        0      0        2 
   1  chr1_129900827     AOna    T    G        0      0        2 
   1  chr1_129900827     ASom    T    G        0      0        2 
   1  chr1_129900827     HCab    T    G        0      0        2 
   1  chr1_129900827     HPrz    T    G        0      0        2 
   1  chr1_129900827     ZBoe    T    G      0.5      1        2 
   1  chr1_129900827     ZGre    T    G        0      0        2 
   1  chr1_129900827     ZHar    T    G        0      0        2 
   1  chr1_129900827   Sample    T    G        0      0        2 
   1  chr1_129904359     AAsi    C    A        0      0        2 
   1  chr1_129904359     AKia    C    A        0      0        2 
   1  chr1_129904359     AOna    C    A      0.5      1        2 
   1  chr1_129904359     ASom    C    A        0      0        2 
   1  chr1_129904359     HCab    C    A        0      0        2 
   1  chr1_129904359     HPrz    C    A        0      0        2 
   1  chr1_129904359     ZBoe    C    A        0      0        2 
   1  chr1_129904359     ZGre    C    A        0      0        2 
   1  chr1_129904359     ZHar    C    A        0      0        2 
   1  chr1_129904359   Sample    C    A        0      0        2 
   1  chr1_129904502     AAsi    G    T        0      0        2 
   1  chr1_129904502     AKia    G    T        0      0        2 
   1  chr1_129904502     AOna    G    T        0      0        2 
   1  chr1_129904502     ASom    G    T        0      0        2 
   1  chr1_129904502     HCab    G    T        1      2        2 
   1  chr1_129904502     HPrz    G    T        1      2        2 
   1  chr1_129904502     ZBoe    G    T        0      0        2 
   1  chr1_129904502     ZGre    G    T        0      0        2 
   1  chr1_129904502     ZHar    G    T        0      0        2 
   1  chr1_129904502   Sample    G    T        1      2        2 
   1  chr1_129935952     AAsi    C    G        1      2        2 
   1  chr1_129935952     AKia    C    G        0      0        2 
   1  chr1_129935952     AOna    C    G        0      0        2 
   1  chr1_129935952     ASom    C    G        1      2        2 
   1  chr1_129935952     HCab    C    G        0      0        2 
   1  chr1_129935952     HPrz    C    G        0      0        2 
   1  chr1_129935952     ZBoe    C    G        0      0        2 
   1  chr1_129935952     ZGre    C    G        0      0        2 
   1  chr1_129935952     ZHar    C    G        0      0        2 
   1  chr1_129935952   Sample    C    G        0      0        2 
   1  chr1_130011995     AAsi    C    G        0      0        2 
   1  chr1_130011995     AKia    C    G        0      0        2 
   1  chr1_130011995     AOna    C    G        0      0        2 
   1  chr1_130011995     ASom    C    G        0      0        2 
   1  chr1_130011995     HCab    C    G        0      0        2 
   1  chr1_130011995     HPrz    C    G        0      0        2 
   1  chr1_130011995     ZBoe    C    G      0.5      1        2 
   1  chr1_130011995     ZGre    C    G        0      0        2 
   1  chr1_130011995     ZHar    C    G        0      0        2 
   1  chr1_130011995   Sample    C    G        0      0        2 
   1  chr1_130063721     AAsi    G    T        0      0        2 
   1  chr1_130063721     AKia    G    T        0      0        2 
   1  chr1_130063721     AOna    G    T      0.5      1        2 
   1  chr1_130063721     ASom    G    T        0      0        2 
   1  chr1_130063721     HCab    G    T        0      0        2 
   1  chr1_130063721     HPrz    G    T        0      0        2 
   1  chr1_130063721     ZBoe    G    T        0      0        2 
   1  chr1_130063721     ZGre    G    T        0      0        2 
   1  chr1_130063721     ZHar    G    T        0      0        2 
   1  chr1_130063721   Sample    G    T        0      0        2 
   1  chr1_130129761     AAsi    C    A        0      0        2 
   1  chr1_130129761     AKia    C    A        0      0        2 
   1  chr1_130129761     AOna    C    A        0      0        2 
   1  chr1_130129761     ASom    C    A        0      0        2 
   1  chr1_130129761     HCab    C    A        1      2        2 
   1  chr1_130129761     HPrz    C    A        1      2        2 
   1  chr1_130129761     ZBoe    C    A        0      0        2 
   1  chr1_130129761     ZGre    C    A        0      0        2 
   1  chr1_130129761     ZHar    C    A        0      0        2 
   1  chr1_130129761   Sample    C    A        1      2        2 
   1  chr1_130134506     AAsi    G    C        0      0        2 
   1  chr1_130134506     AKia    G    C        1      2        2 
   1  chr1_130134506     AOna    G    C        0      0        2 
   1  chr1_130134506     ASom    G    C        0      0        2 
   1  chr1_130134506     HCab    G    C        0      0        2 
   1  chr1_130134506     HPrz    G    C        0      0        2 
   1  chr1_130134506     ZBoe    G    C        0      0        2 
   1  chr1_130134506     ZGre    G    C        0      0        2 
   1  chr1_130134506     ZHar    G    C        0      0        2 
   1  chr1_130134506   Sample    G    C        0      0        2 
   1  chr1_130183305     AAsi    T    G        1      2        2 
   1  chr1_130183305     AKia    T    G        0      0        2 
   1  chr1_130183305     AOna    T    G        0      0        2 
   1  chr1_130183305     ASom    T    G        1      2        2 
   1  chr1_130183305     HCab    T    G        0      0        2 
   1  chr1_130183305     HPrz    T    G        0      0        2 
   1  chr1_130183305     ZBoe    T    G        0      0        2 
   1  chr1_130183305     ZGre    T    G        0      0        2 
   1  chr1_130183305     ZHar    T    G        0      0        2 
   1  chr1_130183305   Sample    T    G        0      0        2 
   1  chr1_130187297     AAsi    G    T        1      2        2 
   1  chr1_130187297     AKia    G    T        0      0        2 
   1  chr1_130187297     AOna    G    T        0      0        2 
   1  chr1_130187297     ASom    G    T        0      0        2 
   1  chr1_130187297     HCab    G    T        0      0        2 
   1  chr1_130187297     HPrz    G    T        0      0        2 
   1  chr1_130187297     ZBoe    G    T        0      0        2 
   1  chr1_130187297     ZGre    G    T        0      0        2 
   1  chr1_130187297     ZHar    G    T        0      0        2 
   1  chr1_130187297   Sample    G    T        0      0        2 
   1  chr1_130191992     AAsi    A    T        0      0        2 
   1  chr1_130191992     AKia    A    T        0      0        2 
   1  chr1_130191992     AOna    A    T        0      0        2 
   1  chr1_130191992     ASom    A    T        0      0        2 
   1  chr1_130191992     HCab    A    T      0.5      1        2 
   1  chr1_130191992     HPrz    A    T      0.5      1        2 
   1  chr1_130191992     ZBoe    A    T        0      0        2 
   1  chr1_130191992     ZGre    A    T        0      0        2 
   1  chr1_130191992     ZHar    A    T        0      0        2 
   1  chr1_130191992   Sample    A    T        1      2        2 
   1  chr1_130204551     AAsi    C    A        0      0        2 
   1  chr1_130204551     AKia    C    A        0      0        2 
   1  chr1_130204551     AOna    C    A        0      0        2 
   1  chr1_130204551     ASom    C    A        0      0        2 
   1  chr1_130204551     HCab    C    A        0      0        2 
   1  chr1_130204551     HPrz    C    A        0      0        2 
   1  chr1_130204551     ZBoe    C    A        1      2        2 
   1  chr1_130204551     ZGre    C    A        1      2        2 
   1  chr1_130204551     ZHar    C    A        0      0        2 
   1  chr1_130204551   Sample    C    A        0      0        2 
   1  chr1_130207297     AAsi    G    C        0      0        2 
   1  chr1_130207297     AKia    G    C        1      2        2 
   1  chr1_130207297     AOna    G    C        0      0        2 
   1  chr1_130207297     ASom    G    C        0      0        2 
   1  chr1_130207297     HCab    G    C        0      0        2 
   1  chr1_130207297     HPrz    G    C        0      0        2 
   1  chr1_130207297     ZBoe    G    C        0      0        2 
   1  chr1_130207297     ZGre    G    C        0      0        2 
   1  chr1_130207297     ZHar    G    C        0      0        2 
   1  chr1_130207297   Sample    G    C        0      0        2 
   1  chr1_130239115     AAsi    A    T        1      2        2 
   1  chr1_130239115     AKia    A    T        0      0        2 
   1  chr1_130239115     AOna    A    T        0      0        2 
   1  chr1_130239115     ASom    A    T        1      2        2 
   1  chr1_130239115     HCab    A    T        0      0        2 
   1  chr1_130239115     HPrz    A    T        0      0        2 
   1  chr1_130239115     ZBoe    A    T        0      0        2 
   1  chr1_130239115     ZGre    A    T        0      0        2 
   1  chr1_130239115     ZHar    A    T        0      0        2 
   1  chr1_130239115   Sample    A    T        0      0        2 
   1  chr1_130275109     AAsi    G    T        0      0        2 
   1  chr1_130275109     AKia    G    T        1      2        2 
   1  chr1_130275109     AOna    G    T        1      2        2 
   1  chr1_130275109     ASom    G    T        0      0        2 
   1  chr1_130275109     HCab    G    T        0      0        2 
   1  chr1_130275109     HPrz    G    T        0      0        2 
   1  chr1_130275109     ZBoe    G    T        0      0        2 
   1  chr1_130275109     ZGre    G    T        0      0        2 
   1  chr1_130275109     ZHar    G    T        0      0        2 
   1  chr1_130275109   Sample    G    T        0      0        2 
   1  chr1_130281715     AAsi    G    C        0      0        2 
   1  chr1_130281715     AKia    G    C        1      2        2 
   1  chr1_130281715     AOna    G    C      0.5      1        2 
   1  chr1_130281715     ASom    G    C        0      0        2 
   1  chr1_130281715     HCab    G    C        0      0        2 
   1  chr1_130281715     HPrz    G    C        0      0        2 
   1  chr1_130281715     ZBoe    G    C        0      0        2 
   1  chr1_130281715     ZGre    G    C        0      0        2 
   1  chr1_130281715     ZHar    G    C        0      0        2 
   1  chr1_130281715   Sample    G    C        0      0        2 
   1  chr1_130292261     AAsi    C    G      0.5      1        2 
   1  chr1_130292261     AKia    C    G        0      0        2 
   1  chr1_130292261     AOna    C    G        0      0        2 
   1  chr1_130292261     ASom    C    G        0      0        2 
   1  chr1_130292261     HCab    C    G        0      0        2 
   1  chr1_130292261     HPrz    C    G        0      0        2 
   1  chr1_130292261     ZBoe    C    G        0      0        2 
   1  chr1_130292261     ZGre    C    G        0      0        2 
   1  chr1_130292261     ZHar    C    G        0      0        2 
   1  chr1_130292261   Sample    C    G        0      0        2 
   1  chr1_130296922     AAsi    C    G        0      0        2 
   1  chr1_130296922     AKia    C    G        1      2        2 
   1  chr1_130296922     AOna    C    G      0.5      1        2 
   1  chr1_130296922     ASom    C    G        0      0        2 
   1  chr1_130296922     HCab    C    G        0      0        2 
   1  chr1_130296922     HPrz    C    G        0      0        2 
   1  chr1_130296922     ZBoe    C    G        0      0        2 
   1  chr1_130296922     ZGre    C    G        0      0        2 
   1  chr1_130296922     ZHar    C    G        0      0        2 
   1  chr1_130296922   Sample    C    G        0      0        2 
   1  chr1_130351516     AAsi    A    T        0      0        2 
   1  chr1_130351516     AKia    A    T        0      0        2 
   1  chr1_130351516     AOna    A    T        0      0        2 
   1  chr1_130351516     ASom    A    T        0      0        2 
   1  chr1_130351516     HCab    A    T      0.5      1        2 
   1  chr1_130351516     HPrz    A    T        0      0        2 
   1  chr1_130351516     ZBoe    A    T        0      0        2 
   1  chr1_130351516     ZGre    A    T        0      0        2 
   1  chr1_130351516     ZHar    A    T        0      0        2 
   1  chr1_130351516   Sample    A    T        0      0        2 
   1  chr1_130353640     AAsi    C    G        0      0        2 
   1  chr1_130353640     AKia    C    G        0      0        2 
   1  chr1_130353640     AOna    C    G        0      0        2 
   1  chr1_130353640     ASom    C    G        0      0        2 
   1  chr1_130353640     HCab    C    G        0      0        2 
   1  chr1_130353640     HPrz    C    G        0      0        2 
   1  chr1_130353640     ZBoe    C    G      0.5      1        2 
   1  chr1_130353640     ZGre    C    G        0      0        2 
   1  chr1_130353640     ZHar    C    G        0      0        2 
   1  chr1_130353640   Sample    C    G        0      0        2 
   1  chr1_130369717     AAsi    G    C        0      0        2 
   1  chr1_130369717     AKia    G    C        0      0        2 
   1  chr1_130369717     AOna    G    C        0      0        2 
   1  chr1_130369717     ASom    G    C        0      0        2 
   1  chr1_130369717     HCab    G    C        0      0        2 
   1  chr1_130369717     HPrz    G    C        0      0        2 
   1  chr1_130369717     ZBoe    G    C      0.5      1        2 
   1  chr1_130369717     ZGre    G    C        0      0        2 
   1  chr1_130369717     ZHar    G    C        0      0        2 
   1  chr1_130369717   Sample    G    C        0      0        2 
   1  chr1_130389323     AAsi    A    T        0      0        2 
   1  chr1_130389323     AKia    A    T        0      0        2 
   1  chr1_130389323     AOna    A    T      0.5      1        2 
   1  chr1_130389323     ASom    A    T        0      0        2 
   1  chr1_130389323     HCab    A    T        0      0        2 
   1  chr1_130389323     HPrz    A    T        0      0        2 
   1  chr1_130389323     ZBoe    A    T        0      0        2 
   1  chr1_130389323     ZGre    A    T        0      0        2 
   1  chr1_130389323     ZHar    A    T        0      0        2 
   1  chr1_130389323   Sample    A    T        0      0        2 
   1  chr1_130429989     AAsi    T    G        0      0        2 
   1  chr1_130429989     AKia    T    G        0      0        2 
   1  chr1_130429989     AOna    T    G        0      0        2 
   1  chr1_130429989     ASom    T    G        0      0        2 
   1  chr1_130429989     HCab    T    G        0      0        2 
   1  chr1_130429989     HPrz    T    G        0      0        2 
   1  chr1_130429989     ZBoe    T    G      0.5      1        2 
   1  chr1_130429989     ZGre    T    G        0      0        2 
   1  chr1_130429989     ZHar    T    G        0      0        2 
   1  chr1_130429989   Sample    T    G        0      0        2 
   1  chr1_130431869     AAsi    A    T        0      0        2 
   1  chr1_130431869     AKia    A    T        0      0        2 
   1  chr1_130431869     AOna    A    T        0      0        2 
   1  chr1_130431869     ASom    A    T        0      0        2 
   1  chr1_130431869     HCab    A    T        1      2        2 
   1  chr1_130431869     HPrz    A    T        1      2        2 
   1  chr1_130431869     ZBoe    A    T        0      0        2 
   1  chr1_130431869     ZGre    A    T        0      0        2 
   1  chr1_130431869     ZHar    A    T        0      0        2 
   1  chr1_130431869   Sample    A    T        1      2        2 
   1  chr1_130439993     AAsi    A    C        0      0        2 
   1  chr1_130439993     AKia    A    C        0      0        2 
   1  chr1_130439993     AOna    A    C      0.5      1        2 
   1  chr1_130439993     ASom    A    C        0      0        2 
   1  chr1_130439993     HCab    A    C        0      0        2 
   1  chr1_130439993     HPrz    A    C        0      0        2 
   1  chr1_130439993     ZBoe    A    C        0      0        2 
   1  chr1_130439993     ZGre    A    C        0      0        2 
   1  chr1_130439993     ZHar    A    C        0      0        2 
   1  chr1_130439993   Sample    A    C        0      0        2 
   1  chr1_130461347     AAsi    A    C        0      0        2 
   1  chr1_130461347     AKia    A    C        0      0        2 
   1  chr1_130461347     AOna    A    C        0      0        2 
   1  chr1_130461347     ASom    A    C        0      0        2 
   1  chr1_130461347     HCab    A    C        0      0        2 
   1  chr1_130461347     HPrz    A    C        0      0        2 
   1  chr1_130461347     ZBoe    A    C      0.5      1        2 
   1  chr1_130461347     ZGre    A    C        0      0        2 
   1  chr1_130461347     ZHar    A    C        0      0        2 
   1  chr1_130461347   Sample    A    C        0      0        2 
   1  chr1_130465450     AAsi    T    G        0      0        2 
   1  chr1_130465450     AKia    T    G        0      0        2 
   1  chr1_130465450     AOna    T    G        0      0        2 
   1  chr1_130465450     ASom    T    G        0      0        2 
   1  chr1_130465450     HCab    T    G        1      2        2 
   1  chr1_130465450     HPrz    T    G        1      2        2 
   1  chr1_130465450     ZBoe    T    G        0      0        2 
   1  chr1_130465450     ZGre    T    G        0      0        2 
   1  chr1_130465450     ZHar    T    G        0      0        2 
   1  chr1_130465450   Sample    T    G        1      2        2 
   1  chr1_130479966     AAsi    G    C        1      2        2 
   1  chr1_130479966     AKia    G    C        0      0        2 
   1  chr1_130479966     AOna    G    C        0      0        2 
   1  chr1_130479966     ASom    G    C        1      2        2 
   1  chr1_130479966     HCab    G    C        0      0        2 
   1  chr1_130479966     HPrz    G    C        0      0        2 
   1  chr1_130479966     ZBoe    G    C        0      0        2 
   1  chr1_130479966     ZGre    G    C        0      0        2 
   1  chr1_130479966     ZHar    G    C        0      0        2 
   1  chr1_130479966   Sample    G    C        0      0        2 
   1  chr1_130496172     AAsi    A    C        0      0        2 
   1  chr1_130496172     AKia    A    C        0      0        2 
   1  chr1_130496172     AOna    A    C        0      0        2 
   1  chr1_130496172     ASom    A    C        0      0        2 
   1  chr1_130496172     HCab    A    C        0      0        2 
   1  chr1_130496172     HPrz    A    C        0      0        2 
   1  chr1_130496172     ZBoe    A    C      0.5      1        2 
   1  chr1_130496172     ZGre    A    C        0      0        2 
   1  chr1_130496172     ZHar    A    C        0      0        2 
   1  chr1_130496172   Sample    A    C        0      0        2 
   1  chr1_130522662     AAsi    T    A        0      0        2 
   1  chr1_130522662     AKia    T    A        0      0        2 
   1  chr1_130522662     AOna    T    A        0      0        2 
   1  chr1_130522662     ASom    T    A        0      0        2 
   1  chr1_130522662     HCab    T    A        1      2        2 
   1  chr1_130522662     HPrz    T    A        1      2        2 
   1  chr1_130522662     ZBoe    T    A        0      0        2 
   1  chr1_130522662     ZGre    T    A        0      0        2 
   1  chr1_130522662     ZHar    T    A        0      0        2 
   1  chr1_130522662   Sample    T    A        1      2        2 
   1  chr1_130555288     AAsi    G    T        0      0        2 
   1  chr1_130555288     AKia    G    T        0      0        2 
   1  chr1_130555288     AOna    G    T      0.5      1        2 
   1  chr1_130555288     ASom    G    T        0      0        2 
   1  chr1_130555288     HCab    G    T        0      0        2 
   1  chr1_130555288     HPrz    G    T        0      0        2 
   1  chr1_130555288     ZBoe    G    T        0      0        2 
   1  chr1_130555288     ZGre    G    T        0      0        2 
   1  chr1_130555288     ZHar    G    T        0      0        2 
   1  chr1_130555288   Sample    G    T        0      0        2 
   1  chr1_130556737     AAsi    G    T        0      0        2 
   1  chr1_130556737     AKia    G    T        0      0        2 
   1  chr1_130556737     AOna    G    T        0      0        2 
   1  chr1_130556737     ASom    G    T        0      0        2 
   1  chr1_130556737     HCab    G    T        0      0        2 
   1  chr1_130556737     HPrz    G    T      0.5      1        2 
   1  chr1_130556737     ZBoe    G    T        0      0        2 
   1  chr1_130556737     ZGre    G    T        0      0        2 
   1  chr1_130556737     ZHar    G    T        0      0        2 
   1  chr1_130556737   Sample    G    T        0      0        2 
   1  chr1_130570831     AAsi    C    A        0      0        2 
   1  chr1_130570831     AKia    C    A        1      2        2 
   1  chr1_130570831     AOna    C    A      0.5      1        2 
   1  chr1_130570831     ASom    C    A        0      0        2 
   1  chr1_130570831     HCab    C    A        0      0        2 
   1  chr1_130570831     HPrz    C    A        0      0        2 
   1  chr1_130570831     ZBoe    C    A        0      0        2 
   1  chr1_130570831     ZGre    C    A        0      0        2 
   1  chr1_130570831     ZHar    C    A        0      0        2 
   1  chr1_130570831   Sample    C    A        0      0        2 
   1  chr1_130576664     AAsi    G    T        0      0        2 
   1  chr1_130576664     AKia    G    T        0      0        2 
   1  chr1_130576664     AOna    G    T        0      0        2 
   1  chr1_130576664     ASom    G    T        0      0        2 
   1  chr1_130576664     HCab    G    T        0      0        2 
   1  chr1_130576664     HPrz    G    T        0      0        2 
   1  chr1_130576664     ZBoe    G    T        0      0        2 
   1  chr1_130576664     ZGre    G    T      0.5      1        2 
   1  chr1_130576664     ZHar    G    T        0      0        2 
   1  chr1_130576664   Sample    G    T        0      0        2 
   1  chr1_130577396     AAsi    G    C        0      0        2 
   1  chr1_130577396     AKia    G    C      0.5      1        2 
   1  chr1_130577396     AOna    G    C        0      0        2 
   1  chr1_130577396     ASom    G    C        0      0        2 
   1  chr1_130577396     HCab    G    C        0      0        2 
   1  chr1_130577396     HPrz    G    C        0      0        2 
   1  chr1_130577396     ZBoe    G    C        0      0        2 
   1  chr1_130577396     ZGre    G    C        0      0        2 
   1  chr1_130577396     ZHar    G    C        0      0        2 
   1  chr1_130577396   Sample    G    C        0      0        2 
   1  chr1_130579514     AAsi    A    T        0      0        2 
   1  chr1_130579514     AKia    A    T        0      0        2 
   1  chr1_130579514     AOna    A    T      0.5      1        2 
   1  chr1_130579514     ASom    A    T        0      0        2 
   1  chr1_130579514     HCab    A    T        0      0        2 
   1  chr1_130579514     HPrz    A    T        0      0        2 
   1  chr1_130579514     ZBoe    A    T        0      0        2 
   1  chr1_130579514     ZGre    A    T        0      0        2 
   1  chr1_130579514     ZHar    A    T        0      0        2 
   1  chr1_130579514   Sample    A    T        0      0        2 
   1  chr1_130582769     AAsi    C    A        0      0        2 
   1  chr1_130582769     AKia    C    A        0      0        2 
   1  chr1_130582769     AOna    C    A        0      0        2 
   1  chr1_130582769     ASom    C    A        0      0        2 
   1  chr1_130582769     HCab    C    A        1      2        2 
   1  chr1_130582769     HPrz    C    A        1      2        2 
   1  chr1_130582769     ZBoe    C    A        0      0        2 
   1  chr1_130582769     ZGre    C    A        0      0        2 
   1  chr1_130582769     ZHar    C    A        0      0        2 
   1  chr1_130582769   Sample    C    A        1      2        2 
   1  chr1_130600380     AAsi    G    T        0      0        2 
   1  chr1_130600380     AKia    G    T        0      0        2 
   1  chr1_130600380     AOna    G    T        0      0        2 
   1  chr1_130600380     ASom    G    T        0      0        2 
   1  chr1_130600380     HCab    G    T        0      0        2 
   1  chr1_130600380     HPrz    G    T        0      0        2 
   1  chr1_130600380     ZBoe    G    T        1      2        2 
   1  chr1_130600380     ZGre    G    T        0      0        2 
   1  chr1_130600380     ZHar    G    T        0      0        2 
   1  chr1_130600380   Sample    G    T        0      0        2 
   1  chr1_130611825     AAsi    A    T        1      2        2 
   1  chr1_130611825     AKia    A    T        0      0        2 
   1  chr1_130611825     AOna    A    T        0      0        2 
   1  chr1_130611825     ASom    A    T        1      2        2 
   1  chr1_130611825     HCab    A    T        0      0        2 
   1  chr1_130611825     HPrz    A    T        0      0        2 
   1  chr1_130611825     ZBoe    A    T        0      0        2 
   1  chr1_130611825     ZGre    A    T        0      0        2 
   1  chr1_130611825     ZHar    A    T        0      0        2 
   1  chr1_130611825   Sample    A    T        0      0        2 
   1  chr1_130614185     AAsi    C    A      0.5      1        2 
   1  chr1_130614185     AKia    C    A        0      0        2 
   1  chr1_130614185     AOna    C    A        0      0        2 
   1  chr1_130614185     ASom    C    A        0      0        2 
   1  chr1_130614185     HCab    C    A        0      0        2 
   1  chr1_130614185     HPrz    C    A        0      0        2 
   1  chr1_130614185     ZBoe    C    A        0      0        2 
   1  chr1_130614185     ZGre    C    A        0      0        2 
   1  chr1_130614185     ZHar    C    A        0      0        2 
   1  chr1_130614185   Sample    C    A        0      0        2 
   1  chr1_130641048     AAsi    T    G        1      2        2 
   1  chr1_130641048     AKia    T    G        0      0        2 
   1  chr1_130641048     AOna    T    G        0      0        2 
   1  chr1_130641048     ASom    T    G        1      2        2 
   1  chr1_130641048     HCab    T    G        0      0        2 
   1  chr1_130641048     HPrz    T    G        0      0        2 
   1  chr1_130641048     ZBoe    T    G        0      0        2 
   1  chr1_130641048     ZGre    T    G        0      0        2 
   1  chr1_130641048     ZHar    T    G        0      0        2 
   1  chr1_130641048   Sample    T    G        0      0        2 
   1  chr1_130645457     AAsi    G    T        0      0        2 
   1  chr1_130645457     AKia    G    T        0      0        2 
   1  chr1_130645457     AOna    G    T        0      0        2 
   1  chr1_130645457     ASom    G    T        0      0        2 
   1  chr1_130645457     HCab    G    T        0      0        2 
   1  chr1_130645457     HPrz    G    T        0      0        2 
   1  chr1_130645457     ZBoe    G    T        0      0        2 
   1  chr1_130645457     ZGre    G    T      0.5      1        2 
   1  chr1_130645457     ZHar    G    T        0      0        2 
   1  chr1_130645457   Sample    G    T        0      0        2 
   1  chr1_130661251     AAsi    G    C        0      0        2 
   1  chr1_130661251     AKia    G    C      0.5      1        2 
   1  chr1_130661251     AOna    G    C        0      0        2 
   1  chr1_130661251     ASom    G    C        0      0        2 
   1  chr1_130661251     HCab    G    C        0      0        2 
   1  chr1_130661251     HPrz    G    C        0      0        2 
   1  chr1_130661251     ZBoe    G    C        0      0        2 
   1  chr1_130661251     ZGre    G    C        0      0        2 
   1  chr1_130661251     ZHar    G    C        0      0        2 
   1  chr1_130661251   Sample    G    C        0      0        2 
   1  chr1_130673623     AAsi    G    C        0      0        2 
   1  chr1_130673623     AKia    G    C        0      0        2 
   1  chr1_130673623     AOna    G    C        0      0        2 
   1  chr1_130673623     ASom    G    C        0      0        2 
   1  chr1_130673623     HCab    G    C        0      0        2 
   1  chr1_130673623     HPrz    G    C        0      0        2 
   1  chr1_130673623     ZBoe    G    C        0      0        2 
   1  chr1_130673623     ZGre    G    C        0      0        2 
   1  chr1_130673623     ZHar    G    C        1      2        2 
   1  chr1_130673623   Sample    G    C        0      0        2 
   1  chr1_130685177     AAsi    C    A        1      2        2 
   1  chr1_130685177     AKia    C    A        0      0        2 
   1  chr1_130685177     AOna    C    A        0      0        2 
   1  chr1_130685177     ASom    C    A        1      2        2 
   1  chr1_130685177     HCab    C    A        0      0        2 
   1  chr1_130685177     HPrz    C    A        0      0        2 
   1  chr1_130685177     ZBoe    C    A        0      0        2 
   1  chr1_130685177     ZGre    C    A        0      0        2 
   1  chr1_130685177     ZHar    C    A        0      0        2 
   1  chr1_130685177   Sample    C    A        0      0        2 
   1  chr1_130737025     AAsi    T    A        0      0        2 
   1  chr1_130737025     AKia    T    A        0      0        2 
   1  chr1_130737025     AOna    T    A        0      0        2 
   1  chr1_130737025     ASom    T    A        0      0        2 
   1  chr1_130737025     HCab    T    A        0      0        2 
   1  chr1_130737025     HPrz    T    A        0      0        2 
   1  chr1_130737025     ZBoe    T    A      0.5      1        2 
   1  chr1_130737025     ZGre    T    A        0      0        2 
   1  chr1_130737025     ZHar    T    A        0      0        2 
   1  chr1_130737025   Sample    T    A        0      0        2 
   1  chr1_130744472     AAsi    C    G        0      0        2 
   1  chr1_130744472     AKia    C    G        0      0        2 
   1  chr1_130744472     AOna    C    G        0      0        2 
   1  chr1_130744472     ASom    C    G        0      0        2 
   1  chr1_130744472     HCab    C    G        1      2        2 
   1  chr1_130744472     HPrz    C    G        1      2        2 
   1  chr1_130744472     ZBoe    C    G        0      0        2 
   1  chr1_130744472     ZGre    C    G        0      0        2 
   1  chr1_130744472     ZHar    C    G        0      0        2 
   1  chr1_130744472   Sample    C    G        0      0        2 
   1  chr1_130746523     AAsi    G    T        0      0        2 
   1  chr1_130746523     AKia    G    T        0      0        2 
   1  chr1_130746523     AOna    G    T        0      0        2 
   1  chr1_130746523     ASom    G    T        0      0        2 
   1  chr1_130746523     HCab    G    T        0      0        2 
   1  chr1_130746523     HPrz    G    T        0      0        2 
   1  chr1_130746523     ZBoe    G    T      0.5      1        2 
   1  chr1_130746523     ZGre    G    T        0      0        2 
   1  chr1_130746523     ZHar    G    T        0      0        2 
   1  chr1_130746523   Sample    G    T        0      0        2 
   1  chr1_130747884     AAsi    C    A        0      0        2 
   1  chr1_130747884     AKia    C    A        0      0        2 
   1  chr1_130747884     AOna    C    A        0      0        2 
   1  chr1_130747884     ASom    C    A        0      0        2 
   1  chr1_130747884     HCab    C    A        1      2        2 
   1  chr1_130747884     HPrz    C    A        1      2        2 
   1  chr1_130747884     ZBoe    C    A        0      0        2 
   1  chr1_130747884     ZGre    C    A        0      0        2 
   1  chr1_130747884     ZHar    C    A        0      0        2 
   1  chr1_130747884   Sample    C    A        1      2        2 
   1  chr1_130752950     AAsi    A    T        1      2        2 
   1  chr1_130752950     AKia    A    T        1      2        2 
   1  chr1_130752950     AOna    A    T        1      2        2 
   1  chr1_130752950     ASom    A    T        1      2        2 
   1  chr1_130752950     HCab    A    T        0      0        2 
   1  chr1_130752950     HPrz    A    T        0      0        2 
   1  chr1_130752950     ZBoe    A    T        0      0        2 
   1  chr1_130752950     ZGre    A    T        0      0        2 
   1  chr1_130752950     ZHar    A    T        0      0        2 
   1  chr1_130752950   Sample    A    T        0      0        2 
   1  chr1_130762464     AAsi    C    G        0      0        2 
   1  chr1_130762464     AKia    C    G        0      0        2 
   1  chr1_130762464     AOna    C    G        0      0        2 
   1  chr1_130762464     ASom    C    G        0      0        2 
   1  chr1_130762464     HCab    C    G        1      2        2 
   1  chr1_130762464     HPrz    C    G        1      2        2 
   1  chr1_130762464     ZBoe    C    G        0      0        2 
   1  chr1_130762464     ZGre    C    G        0      0        2 
   1  chr1_130762464     ZHar    C    G        0      0        2 
   1  chr1_130762464   Sample    C    G        1      2        2 
   1  chr1_130768694     AAsi    G    C        0      0        2 
   1  chr1_130768694     AKia    G    C        1      2        2 
   1  chr1_130768694     AOna    G    C        1      2        2 
   1  chr1_130768694     ASom    G    C        0      0        2 
   1  chr1_130768694     HCab    G    C        0      0        2 
   1  chr1_130768694     HPrz    G    C        0      0        2 
   1  chr1_130768694     ZBoe    G    C        0      0        2 
   1  chr1_130768694     ZGre    G    C        0      0        2 
   1  chr1_130768694     ZHar    G    C        0      0        2 
   1  chr1_130768694   Sample    G    C        0      0        2 
   1  chr1_130768945     AAsi    G    T        0      0        2 
   1  chr1_130768945     AKia    G    T        0      0        2 
   1  chr1_130768945     AOna    G    T        0      0        2 
   1  chr1_130768945     ASom    G    T        0      0        2 
   1  chr1_130768945     HCab    G    T        0      0        2 
   1  chr1_130768945     HPrz    G    T        0      0        2 
   1  chr1_130768945     ZBoe    G    T      0.5      1        2 
   1  chr1_130768945     ZGre    G    T        0      0        2 
   1  chr1_130768945     ZHar    G    T        0      0        2 
   1  chr1_130768945   Sample    G    T        0      0        2 
   1  chr1_130775395     AAsi    G    T        0      0        2 
   1  chr1_130775395     AKia    G    T        0      0        2 
   1  chr1_130775395     AOna    G    T        0      0        2 
   1  chr1_130775395     ASom    G    T        0      0        2 
   1  chr1_130775395     HCab    G    T        0      0        2 
   1  chr1_130775395     HPrz    G    T        0      0        2 
   1  chr1_130775395     ZBoe    G    T        0      0        2 
   1  chr1_130775395     ZGre    G    T        1      2        2 
   1  chr1_130775395     ZHar    G    T        0      0        2 
   1  chr1_130775395   Sample    G    T        0      0        2 
   1  chr1_130794235     AAsi    T    G        0      0        2 
   1  chr1_130794235     AKia    T    G        0      0        2 
   1  chr1_130794235     AOna    T    G        0      0        2 
   1  chr1_130794235     ASom    T    G        0      0        2 
   1  chr1_130794235     HCab    T    G        0      0        2 
   1  chr1_130794235     HPrz    T    G        0      0        2 
   1  chr1_130794235     ZBoe    T    G        0      0        2 
   1  chr1_130794235     ZGre    T    G      0.5      1        2 
   1  chr1_130794235     ZHar    T    G        0      0        2 
   1  chr1_130794235   Sample    T    G        0      0        2 
   1  chr1_130795758     AAsi    G    T        0      0        2 
   1  chr1_130795758     AKia    G    T        0      0        2 
   1  chr1_130795758     AOna    G    T        0      0        2 
   1  chr1_130795758     ASom    G    T        0      0        2 
   1  chr1_130795758     HCab    G    T        0      0        2 
   1  chr1_130795758     HPrz    G    T        0      0        2 
   1  chr1_130795758     ZBoe    G    T      0.5      1        2 
   1  chr1_130795758     ZGre    G    T        0      0        2 
   1  chr1_130795758     ZHar    G    T        0      0        2 
   1  chr1_130795758   Sample    G    T        0      0        2 
   1  chr1_130805065     AAsi    A    C        0      0        2 
   1  chr1_130805065     AKia    A    C        0      0        2 
   1  chr1_130805065     AOna    A    C        0      0        2 
   1  chr1_130805065     ASom    A    C        0      0        2 
   1  chr1_130805065     HCab    A    C        0      0        2 
   1  chr1_130805065     HPrz    A    C        0      0        2 
   1  chr1_130805065     ZBoe    A    C        0      0        2 
   1  chr1_130805065     ZGre    A    C        0      0        2 
   1  chr1_130805065     ZHar    A    C        1      2        2 
   1  chr1_130805065   Sample    A    C        0      0        2 
   1  chr1_130809008     AAsi    T    A        0      0        2 
   1  chr1_130809008     AKia    T    A        0      0        2 
   1  chr1_130809008     AOna    T    A        0      0        2 
   1  chr1_130809008     ASom    T    A        0      0        2 
   1  chr1_130809008     HCab    T    A        0      0        2 
   1  chr1_130809008     HPrz    T    A        0      0        2 
   1  chr1_130809008     ZBoe    T    A      0.5      1        2 
   1  chr1_130809008     ZGre    T    A        0      0        2 
   1  chr1_130809008     ZHar    T    A        0      0        2 
   1  chr1_130809008   Sample    T    A        0      0        2 
   1  chr1_130826498     AAsi    C    G        0      0        2 
   1  chr1_130826498     AKia    C    G        0      0        2 
   1  chr1_130826498     AOna    C    G        0      0        2 
   1  chr1_130826498     ASom    C    G        0      0        2 
   1  chr1_130826498     HCab    C    G        1      2        2 
   1  chr1_130826498     HPrz    C    G        1      2        2 
   1  chr1_130826498     ZBoe    C    G        0      0        2 
   1  chr1_130826498     ZGre    C    G        0      0        2 
   1  chr1_130826498     ZHar    C    G        0      0        2 
   1  chr1_130826498   Sample    C    G        1      2        2 
   1  chr1_130839983     AAsi    G    C        0      0        2 
   1  chr1_130839983     AKia    G    C        0      0        2 
   1  chr1_130839983     AOna    G    C        0      0        2 
   1  chr1_130839983     ASom    G    C        0      0        2 
   1  chr1_130839983     HCab    G    C        0      0        2 
   1  chr1_130839983     HPrz    G    C        0      0        2 
   1  chr1_130839983     ZBoe    G    C        1      2        2 
   1  chr1_130839983     ZGre    G    C        1      2        2 
   1  chr1_130839983     ZHar    G    C        0      0        2 
   1  chr1_130839983   Sample    G    C        0      0        2 
   1  chr1_130868040     AAsi    A    C        0      0        2 
   1  chr1_130868040     AKia    A    C        0      0        2 
   1  chr1_130868040     AOna    A    C        0      0        2 
   1  chr1_130868040     ASom    A    C        0      0        2 
   1  chr1_130868040     HCab    A    C        0      0        2 
   1  chr1_130868040     HPrz    A    C        0      0        2 
   1  chr1_130868040     ZBoe    A    C      0.5      1        2 
   1  chr1_130868040     ZGre    A    C        0      0        2 
   1  chr1_130868040     ZHar    A    C        0      0        2 
   1  chr1_130868040   Sample    A    C        0      0        2 
   1  chr1_130876975     AAsi    T    G        0      0        2 
   1  chr1_130876975     AKia    T    G      0.5      1        2 
   1  chr1_130876975     AOna    T    G        0      0        2 
   1  chr1_130876975     ASom    T    G        0      0        2 
   1  chr1_130876975     HCab    T    G        0      0        2 
   1  chr1_130876975     HPrz    T    G        0      0        2 
   1  chr1_130876975     ZBoe    T    G        0      0        2 
   1  chr1_130876975     ZGre    T    G        0      0        2 
   1  chr1_130876975     ZHar    T    G        0      0        2 
   1  chr1_130876975   Sample    T    G        0      0        2 
   1  chr1_130890799     AAsi    A    T        0      0        2 
   1  chr1_130890799     AKia    A    T        0      0        2 
   1  chr1_130890799     AOna    A    T        0      0        2 
   1  chr1_130890799     ASom    A    T        0      0        2 
   1  chr1_130890799     HCab    A    T        1      2        2 
   1  chr1_130890799     HPrz    A    T        1      2        2 
   1  chr1_130890799     ZBoe    A    T        0      0        2 
   1  chr1_130890799     ZGre    A    T        0      0        2 
   1  chr1_130890799     ZHar    A    T        0      0        2 
   1  chr1_130890799   Sample    A    T        1      2        2 
   1  chr1_130898027     AAsi    T    G        0      0        2 
   1  chr1_130898027     AKia    T    G        0      0        2 
   1  chr1_130898027     AOna    T    G        0      0        2 
   1  chr1_130898027     ASom    T    G        0      0        2 
   1  chr1_130898027     HCab    T    G        0      0        2 
   1  chr1_130898027     HPrz    T    G        0      0        2 
   1  chr1_130898027     ZBoe    T    G        0      0        2 
   1  chr1_130898027     ZGre    T    G        0      0        2 
   1  chr1_130898027     ZHar    T    G        1      2        2 
   1  chr1_130898027   Sample    T    G        0      0        2 
   1  chr1_130913303     AAsi    C    G        0      0        2 
   1  chr1_130913303     AKia    C    G        0      0        2 
   1  chr1_130913303     AOna    C    G        0      0        2 
   1  chr1_130913303     ASom    C    G        0      0        2 
   1  chr1_130913303     HCab    C    G        1      2        2 
   1  chr1_130913303     HPrz    C    G        1      2        2 
   1  chr1_130913303     ZBoe    C    G        0      0        2 
   1  chr1_130913303     ZGre    C    G        0      0        2 
   1  chr1_130913303     ZHar    C    G        0      0        2 
   1  chr1_130913303   Sample    C    G        1      2        2 
   1  chr1_130913990     AAsi    A    T        1      2        2 
   1  chr1_130913990     AKia    A    T        0      0        2 
   1  chr1_130913990     AOna    A    T        0      0        2 
   1  chr1_130913990     ASom    A    T        1      2        2 
   1  chr1_130913990     HCab    A    T        0      0        2 
   1  chr1_130913990     HPrz    A    T        0      0        2 
   1  chr1_130913990     ZBoe    A    T        0      0        2 
   1  chr1_130913990     ZGre    A    T        0      0        2 
   1  chr1_130913990     ZHar    A    T        0      0        2 
   1  chr1_130913990   Sample    A    T        0      0        2 
   1  chr1_130928337     AAsi    T    G        0      0        2 
   1  chr1_130928337     AKia    T    G        0      0        2 
   1  chr1_130928337     AOna    T    G      0.5      1        2 
   1  chr1_130928337     ASom    T    G        0      0        2 
   1  chr1_130928337     HCab    T    G        0      0        2 
   1  chr1_130928337     HPrz    T    G        0      0        2 
   1  chr1_130928337     ZBoe    T    G        0      0        2 
   1  chr1_130928337     ZGre    T    G        0      0        2 
   1  chr1_130928337     ZHar    T    G        0      0        2 
   1  chr1_130928337   Sample    T    G        0      0        2 
   1  chr1_130931602     AAsi    G    C        0      0        2 
   1  chr1_130931602     AKia    G    C        0      0        2 
   1  chr1_130931602     AOna    G    C        0      0        2 
   1  chr1_130931602     ASom    G    C        0      0        2 
   1  chr1_130931602     HCab    G    C        1      2        2 
   1  chr1_130931602     HPrz    G    C        1      2        2 
   1  chr1_130931602     ZBoe    G    C        0      0        2 
   1  chr1_130931602     ZGre    G    C        0      0        2 
   1  chr1_130931602     ZHar    G    C        0      0        2 
   1  chr1_130931602   Sample    G    C        1      2        2 
   1  chr1_130953342     AAsi    C    G        0      0        2 
   1  chr1_130953342     AKia    C    G        0      0        2 
   1  chr1_130953342     AOna    C    G        0      0        2 
   1  chr1_130953342     ASom    C    G        0      0        2 
   1  chr1_130953342     HCab    C    G        1      2        2 
   1  chr1_130953342     HPrz    C    G      0.5      1        2 
   1  chr1_130953342     ZBoe    C    G        0      0        2 
   1  chr1_130953342     ZGre    C    G        0      0        2 
   1  chr1_130953342     ZHar    C    G        0      0        2 
   1  chr1_130953342   Sample    C    G        1      2        2 
   1  chr1_130957002     AAsi    G    T        0      0        2 
   1  chr1_130957002     AKia    G    T        0      0        2 
   1  chr1_130957002     AOna    G    T        0      0        2 
   1  chr1_130957002     ASom    G    T        0      0        2 
   1  chr1_130957002     HCab    G    T        1      2        2 
   1  chr1_130957002     HPrz    G    T        1      2        2 
   1  chr1_130957002     ZBoe    G    T        0      0        2 
   1  chr1_130957002     ZGre    G    T        0      0        2 
   1  chr1_130957002     ZHar    G    T        0      0        2 
   1  chr1_130957002   Sample    G    T        1      2        2 
   1  chr1_130972252     AAsi    G    C        1      2        2 
   1  chr1_130972252     AKia    G    C        0      0        2 
   1  chr1_130972252     AOna    G    C        0      0        2 
   1  chr1_130972252     ASom    G    C        1      2        2 
   1  chr1_130972252     HCab    G    C        0      0        2 
   1  chr1_130972252     HPrz    G    C        0      0        2 
   1  chr1_130972252     ZBoe    G    C        0      0        2 
   1  chr1_130972252     ZGre    G    C        0      0        2 
   1  chr1_130972252     ZHar    G    C        0      0        2 
   1  chr1_130972252   Sample    G    C        0      0        2 
   1  chr1_130990888     AAsi    G    C        0      0        2 
   1  chr1_130990888     AKia    G    C        0      0        2 
   1  chr1_130990888     AOna    G    C        0      0        2 
   1  chr1_130990888     ASom    G    C        0      0        2 
   1  chr1_130990888     HCab    G    C        0      0        2 
   1  chr1_130990888     HPrz    G    C        0      0        2 
   1  chr1_130990888     ZBoe    G    C        0      0        2 
   1  chr1_130990888     ZGre    G    C        0      0        2 
   1  chr1_130990888     ZHar    G    C        1      2        2 
   1  chr1_130990888   Sample    G    C        0      0        2 
   1  chr1_131006095     AAsi    T    G        0      0        2 
   1  chr1_131006095     AKia    T    G        1      2        2 
   1  chr1_131006095     AOna    T    G        0      0        2 
   1  chr1_131006095     ASom    T    G        0      0        2 
   1  chr1_131006095     HCab    T    G        0      0        2 
   1  chr1_131006095     HPrz    T    G        0      0        2 
   1  chr1_131006095     ZBoe    T    G        0      0        2 
   1  chr1_131006095     ZGre    T    G        0      0        2 
   1  chr1_131006095     ZHar    T    G        0      0        2 
   1  chr1_131006095   Sample    T    G        0      0        2 
   1  chr1_131013503     AAsi    C    G        0      0        2 
   1  chr1_131013503     AKia    C    G        0      0        2 
   1  chr1_131013503     AOna    C    G        0      0        2 
   1  chr1_131013503     ASom    C    G        0      0        2 
   1  chr1_131013503     HCab    C    G        0      0        2 
   1  chr1_131013503     HPrz    C    G        0      0        2 
   1  chr1_131013503     ZBoe    C    G        1      2        2 
   1  chr1_131013503     ZGre    C    G        0      0        2 
   1  chr1_131013503     ZHar    C    G        0      0        2 
   1  chr1_131013503   Sample    C    G        0      0        2 
   1  chr1_131032713     AAsi    G    T        0      0        2 
   1  chr1_131032713     AKia    G    T        0      0        2 
   1  chr1_131032713     AOna    G    T        0      0        2 
   1  chr1_131032713     ASom    G    T        0      0        2 
   1  chr1_131032713     HCab    G    T        1      2        2 
   1  chr1_131032713     HPrz    G    T        1      2        2 
   1  chr1_131032713     ZBoe    G    T        0      0        2 
   1  chr1_131032713     ZGre    G    T        0      0        2 
   1  chr1_131032713     ZHar    G    T        0      0        2 
   1  chr1_131032713   Sample    G    T        1      2        2 
   1  chr1_131038178     AAsi    T    G      0.5      1        2 
   1  chr1_131038178     AKia    T    G        0      0        2 
   1  chr1_131038178     AOna    T    G        0      0        2 
   1  chr1_131038178     ASom    T    G        1      2        2 
   1  chr1_131038178     HCab    T    G        0      0        2 
   1  chr1_131038178     HPrz    T    G        0      0        2 
   1  chr1_131038178     ZBoe    T    G        0      0        2 
   1  chr1_131038178     ZGre    T    G        0      0        2 
   1  chr1_131038178     ZHar    T    G        0      0        2 
   1  chr1_131038178   Sample    T    G        0      0        2 
   1  chr1_131061861     AAsi    G    C        0      0        2 
   1  chr1_131061861     AKia    G    C        0      0        2 
   1  chr1_131061861     AOna    G    C        0      0        2 
   1  chr1_131061861     ASom    G    C        0      0        2 
   1  chr1_131061861     HCab    G    C        0      0        2 
   1  chr1_131061861     HPrz    G    C        1      2        2 
   1  chr1_131061861     ZBoe    G    C        0      0        2 
   1  chr1_131061861     ZGre    G    C        0      0        2 
   1  chr1_131061861     ZHar    G    C        0      0        2 
   1  chr1_131061861   Sample    G    C        0      0        2 
   1  chr1_131098937     AAsi    C    A        1      2        2 
   1  chr1_131098937     AKia    C    A        0      0        2 
   1  chr1_131098937     AOna    C    A        0      0        2 
   1  chr1_131098937     ASom    C    A        1      2        2 
   1  chr1_131098937     HCab    C    A        0      0        2 
   1  chr1_131098937     HPrz    C    A        0      0        2 
   1  chr1_131098937     ZBoe    C    A        0      0        2 
   1  chr1_131098937     ZGre    C    A        0      0        2 
   1  chr1_131098937     ZHar    C    A        0      0        2 
   1  chr1_131098937   Sample    C    A        0      0        2 
   1  chr1_131105326     AAsi    A    C        1      2        2 
   1  chr1_131105326     AKia    A    C        0      0        2 
   1  chr1_131105326     AOna    A    C        0      0        2 
   1  chr1_131105326     ASom    A    C        1      2        2 
   1  chr1_131105326     HCab    A    C        0      0        2 
   1  chr1_131105326     HPrz    A    C        0      0        2 
   1  chr1_131105326     ZBoe    A    C        0      0        2 
   1  chr1_131105326     ZGre    A    C        0      0        2 
   1  chr1_131105326     ZHar    A    C        0      0        2 
   1  chr1_131105326   Sample    A    C        0      0        2 
   1  chr1_131154195     AAsi    C    A        0      0        2 
   1  chr1_131154195     AKia    C    A        0      0        2 
   1  chr1_131154195     AOna    C    A        0      0        2 
   1  chr1_131154195     ASom    C    A        0      0        2 
   1  chr1_131154195     HCab    C    A        1      2        2 
   1  chr1_131154195     HPrz    C    A        1      2        2 
   1  chr1_131154195     ZBoe    C    A        0      0        2 
   1  chr1_131154195     ZGre    C    A        0      0        2 
   1  chr1_131154195     ZHar    C    A        0      0        2 
   1  chr1_131154195   Sample    C    A        1      2        2 
   1  chr1_131167854     AAsi    A    C        0      0        2 
   1  chr1_131167854     AKia    A    C        0      0        2 
   1  chr1_131167854     AOna    A    C        0      0        2 
   1  chr1_131167854     ASom    A    C        0      0        2 
   1  chr1_131167854     HCab    A    C        0      0        2 
   1  chr1_131167854     HPrz    A    C        1      2        2 
   1  chr1_131167854     ZBoe    A    C        0      0        2 
   1  chr1_131167854     ZGre    A    C        0      0        2 
   1  chr1_131167854     ZHar    A    C        0      0        2 
   1  chr1_131167854   Sample    A    C        0      0        2 
   1  chr1_131168444     AAsi    G    C        0      0        2 
   1  chr1_131168444     AKia    G    C        1      2        2 
   1  chr1_131168444     AOna    G    C        1      2        2 
   1  chr1_131168444     ASom    G    C        0      0        2 
   1  chr1_131168444     HCab    G    C        0      0        2 
   1  chr1_131168444     HPrz    G    C        0      0        2 
   1  chr1_131168444     ZBoe    G    C        0      0        2 
   1  chr1_131168444     ZGre    G    C        0      0        2 
   1  chr1_131168444     ZHar    G    C        0      0        2 
   1  chr1_131168444   Sample    G    C        0      0        2 
   1  chr1_131172592     AAsi    C    A        0      0        2 
   1  chr1_131172592     AKia    C    A        0      0        2 
   1  chr1_131172592     AOna    C    A        0      0        2 
   1  chr1_131172592     ASom    C    A        0      0        2 
   1  chr1_131172592     HCab    C    A        0      0        2 
   1  chr1_131172592     HPrz    C    A        1      2        2 
   1  chr1_131172592     ZBoe    C    A        0      0        2 
   1  chr1_131172592     ZGre    C    A        0      0        2 
   1  chr1_131172592     ZHar    C    A        0      0        2 
   1  chr1_131172592   Sample    C    A        0      0        2 
   1  chr1_131175450     AAsi    C    A        0      0        2 
   1  chr1_131175450     AKia    C    A        0      0        2 
   1  chr1_131175450     AOna    C    A        0      0        2 
   1  chr1_131175450     ASom    C    A        0      0        2 
   1  chr1_131175450     HCab    C    A        0      0        2 
   1  chr1_131175450     HPrz    C    A        0      0        2 
   1  chr1_131175450     ZBoe    C    A        0      0        2 
   1  chr1_131175450     ZGre    C    A      0.5      1        2 
   1  chr1_131175450     ZHar    C    A        0      0        2 
   1  chr1_131175450   Sample    C    A        0      0        2 
   1  chr1_131243262     AAsi    C    A        0      0        2 
   1  chr1_131243262     AKia    C    A        0      0        2 
   1  chr1_131243262     AOna    C    A        0      0        2 
   1  chr1_131243262     ASom    C    A        0      0        2 
   1  chr1_131243262     HCab    C    A        0      0        2 
   1  chr1_131243262     HPrz    C    A        0      0        2 
   1  chr1_131243262     ZBoe    C    A      0.5      1        2 
   1  chr1_131243262     ZGre    C    A        0      0        2 
   1  chr1_131243262     ZHar    C    A        0      0        2 
   1  chr1_131243262   Sample    C    A        0      0        2 
   1  chr1_131269229     AAsi    A    C        0      0        2 
   1  chr1_131269229     AKia    A    C        0      0        2 
   1  chr1_131269229     AOna    A    C        0      0        2 
   1  chr1_131269229     ASom    A    C        0      0        2 
   1  chr1_131269229     HCab    A    C        0      0        2 
   1  chr1_131269229     HPrz    A    C        0      0        2 
   1  chr1_131269229     ZBoe    A    C        0      0        2 
   1  chr1_131269229     ZGre    A    C        0      0        2 
   1  chr1_131269229     ZHar    A    C        1      2        2 
   1  chr1_131269229   Sample    A    C        0      0        2 
   1  chr1_131298857     AAsi    G    C        1      2        2 
   1  chr1_131298857     AKia    G    C        0      0        2 
   1  chr1_131298857     AOna    G    C        0      0        2 
   1  chr1_131298857     ASom    G    C        1      2        2 
   1  chr1_131298857     HCab    G    C        0      0        2 
   1  chr1_131298857     HPrz    G    C        0      0        2 
   1  chr1_131298857     ZBoe    G    C        0      0        2 
   1  chr1_131298857     ZGre    G    C        0      0        2 
   1  chr1_131298857     ZHar    G    C        0      0        2 
   1  chr1_131298857   Sample    G    C        0      0        2 
   1  chr1_131313520     AAsi    G    C        0      0        2 
   1  chr1_131313520     AKia    G    C        0      0        2 
   1  chr1_131313520     AOna    G    C        1      2        2 
   1  chr1_131313520     ASom    G    C        0      0        2 
   1  chr1_131313520     HCab    G    C        0      0        2 
   1  chr1_131313520     HPrz    G    C        0      0        2 
   1  chr1_131313520     ZBoe    G    C        0      0        2 
   1  chr1_131313520     ZGre    G    C        0      0        2 
   1  chr1_131313520     ZHar    G    C        0      0        2 
   1  chr1_131313520   Sample    G    C        0      0        2 
   1  chr1_131320573     AAsi    C    G        0      0        2 
   1  chr1_131320573     AKia    C    G        0      0        2 
   1  chr1_131320573     AOna    C    G        0      0        2 
   1  chr1_131320573     ASom    C    G        0      0        2 
   1  chr1_131320573     HCab    C    G        0      0        2 
   1  chr1_131320573     HPrz    C    G        0      0        2 
   1  chr1_131320573     ZBoe    C    G        0      0        2 
   1  chr1_131320573     ZGre    C    G        0      0        2 
   1  chr1_131320573     ZHar    C    G      0.5      1        2 
   1  chr1_131320573   Sample    C    G        0      0        2 
   1  chr1_131340025     AAsi    T    G        0      0        2 
   1  chr1_131340025     AKia    T    G        0      0        2 
   1  chr1_131340025     AOna    T    G        0      0        2 
   1  chr1_131340025     ASom    T    G        0      0        2 
   1  chr1_131340025     HCab    T    G        1      2        2 
   1  chr1_131340025     HPrz    T    G        1      2        2 
   1  chr1_131340025     ZBoe    T    G        0      0        2 
   1  chr1_131340025     ZGre    T    G        0      0        2 
   1  chr1_131340025     ZHar    T    G        0      0        2 
   1  chr1_131340025   Sample    T    G        1      2        2 
   1  chr1_131387687     AAsi    G    T        0      0        2 
   1  chr1_131387687     AKia    G    T        0      0        2 
   1  chr1_131387687     AOna    G    T        0      0        2 
   1  chr1_131387687     ASom    G    T        0      0        2 
   1  chr1_131387687     HCab    G    T        0      0        2 
   1  chr1_131387687     HPrz    G    T        0      0        2 
   1  chr1_131387687     ZBoe    G    T        0      0        2 
   1  chr1_131387687     ZGre    G    T        0      0        2 
   1  chr1_131387687     ZHar    G    T        1      2        2 
   1  chr1_131387687   Sample    G    T        0      0        2 
   1  chr1_131403588     AAsi    C    G        0      0        2 
   1  chr1_131403588     AKia    C    G        0      0        2 
   1  chr1_131403588     AOna    C    G        0      0        2 
   1  chr1_131403588     ASom    C    G        0      0        2 
   1  chr1_131403588     HCab    C    G        1      2        2 
   1  chr1_131403588     HPrz    C    G        1      2        2 
   1  chr1_131403588     ZBoe    C    G        0      0        2 
   1  chr1_131403588     ZGre    C    G        0      0        2 
   1  chr1_131403588     ZHar    C    G        0      0        2 
   1  chr1_131403588   Sample    C    G        1      2        2 
   1  chr1_131413906     AAsi    A    T        0      0        2 
   1  chr1_131413906     AKia    A    T        0      0        2 
   1  chr1_131413906     AOna    A    T        0      0        2 
   1  chr1_131413906     ASom    A    T        0      0        2 
   1  chr1_131413906     HCab    A    T        1      2        2 
   1  chr1_131413906     HPrz    A    T        1      2        2 
   1  chr1_131413906     ZBoe    A    T        0      0        2 
   1  chr1_131413906     ZGre    A    T        0      0        2 
   1  chr1_131413906     ZHar    A    T        0      0        2 
   1  chr1_131413906   Sample    A    T        1      2        2 
   1  chr1_131433447     AAsi    G    T        0      0        2 
   1  chr1_131433447     AKia    G    T        0      0        2 
   1  chr1_131433447     AOna    G    T        0      0        2 
   1  chr1_131433447     ASom    G    T        0      0        2 
   1  chr1_131433447     HCab    G    T        0      0        2 
   1  chr1_131433447     HPrz    G    T        0      0        2 
   1  chr1_131433447     ZBoe    G    T        0      0        2 
   1  chr1_131433447     ZGre    G    T      0.5      1        2 
   1  chr1_131433447     ZHar    G    T        0      0        2 
   1  chr1_131433447   Sample    G    T        0      0        2 
   1  chr1_131447036     AAsi    G    C        0      0        2 
   1  chr1_131447036     AKia    G    C        1      2        2 
   1  chr1_131447036     AOna    G    C      0.5      1        2 
   1  chr1_131447036     ASom    G    C        0      0        2 
   1  chr1_131447036     HCab    G    C        0      0        2 
   1  chr1_131447036     HPrz    G    C        0      0        2 
   1  chr1_131447036     ZBoe    G    C        0      0        2 
   1  chr1_131447036     ZGre    G    C        0      0        2 
   1  chr1_131447036     ZHar    G    C        0      0        2 
   1  chr1_131447036   Sample    G    C        0      0        2 
   1  chr1_131447917     AAsi    A    T        0      0        2 
   1  chr1_131447917     AKia    A    T        0      0        2 
   1  chr1_131447917     AOna    A    T        0      0        2 
   1  chr1_131447917     ASom    A    T        0      0        2 
   1  chr1_131447917     HCab    A    T        0      0        2 
   1  chr1_131447917     HPrz    A    T        0      0        2 
   1  chr1_131447917     ZBoe    A    T        1      2        2 
   1  chr1_131447917     ZGre    A    T        0      0        2 
   1  chr1_131447917     ZHar    A    T        0      0        2 
   1  chr1_131447917   Sample    A    T        0      0        2 
   1  chr1_131511153     AAsi    C    A        0      0        2 
   1  chr1_131511153     AKia    C    A        0      0        2 
   1  chr1_131511153     AOna    C    A        0      0        2 
   1  chr1_131511153     ASom    C    A        0      0        2 
   1  chr1_131511153     HCab    C    A        1      2        2 
   1  chr1_131511153     HPrz    C    A        1      2        2 
   1  chr1_131511153     ZBoe    C    A        0      0        2 
   1  chr1_131511153     ZGre    C    A        0      0        2 
   1  chr1_131511153     ZHar    C    A        0      0        2 
   1  chr1_131511153   Sample    C    A        1      2        2 
   1  chr1_131536921     AAsi    T    G        0      0        2 
   1  chr1_131536921     AKia    T    G        0      0        2 
   1  chr1_131536921     AOna    T    G        0      0        2 
   1  chr1_131536921     ASom    T    G        0      0        2 
   1  chr1_131536921     HCab    T    G        1      2        2 
   1  chr1_131536921     HPrz    T    G        1      2        2 
   1  chr1_131536921     ZBoe    T    G        0      0        2 
   1  chr1_131536921     ZGre    T    G        0      0        2 
   1  chr1_131536921     ZHar    T    G        0      0        2 
   1  chr1_131536921   Sample    T    G        1      2        2 
   1  chr1_131562599     AAsi    A    C        0      0        2 
   1  chr1_131562599     AKia    A    C        0      0        2 
   1  chr1_131562599     AOna    A    C        0      0        2 
   1  chr1_131562599     ASom    A    C        0      0        2 
   1  chr1_131562599     HCab    A    C        1      2        2 
   1  chr1_131562599     HPrz    A    C        1      2        2 
   1  chr1_131562599     ZBoe    A    C        0      0        2 
   1  chr1_131562599     ZGre    A    C        0      0        2 
   1  chr1_131562599     ZHar    A    C        0      0        2 
   1  chr1_131562599   Sample    A    C        1      2        2 
   1  chr1_131566459     AAsi    C    A        0      0        2 
   1  chr1_131566459     AKia    C    A        0      0        2 
   1  chr1_131566459     AOna    C    A        0      0        2 
   1  chr1_131566459     ASom    C    A        0      0        2 
   1  chr1_131566459     HCab    C    A        1      2        2 
   1  chr1_131566459     HPrz    C    A        1      2        2 
   1  chr1_131566459     ZBoe    C    A        0      0        2 
   1  chr1_131566459     ZGre    C    A        0      0        2 
   1  chr1_131566459     ZHar    C    A        0      0        2 
   1  chr1_131566459   Sample    C    A        1      2        2 
   1  chr1_131571837     AAsi    G    T        0      0        2 
   1  chr1_131571837     AKia    G    T        0      0        2 
   1  chr1_131571837     AOna    G    T        0      0        2 
   1  chr1_131571837     ASom    G    T        0      0        2 
   1  chr1_131571837     HCab    G    T        1      2        2 
   1  chr1_131571837     HPrz    G    T        1      2        2 
   1  chr1_131571837     ZBoe    G    T        0      0        2 
   1  chr1_131571837     ZGre    G    T        0      0        2 
   1  chr1_131571837     ZHar    G    T        0      0        2 
   1  chr1_131571837   Sample    G    T        1      2        2 
   1  chr1_131573324     AAsi    C    A        0      0        2 
   1  chr1_131573324     AKia    C    A        0      0        2 
   1  chr1_131573324     AOna    C    A        0      0        2 
   1  chr1_131573324     ASom    C    A        0      0        2 
   1  chr1_131573324     HCab    C    A        1      2        2 
   1  chr1_131573324     HPrz    C    A        1      2        2 
   1  chr1_131573324     ZBoe    C    A        0      0        2 
   1  chr1_131573324     ZGre    C    A        0      0        2 
   1  chr1_131573324     ZHar    C    A        0      0        2 
   1  chr1_131573324   Sample    C    A        1      2        2 
   1  chr1_131574129     AAsi    T    A        0      0        2 
   1  chr1_131574129     AKia    T    A        0      0        2 
   1  chr1_131574129     AOna    T    A        0      0        2 
   1  chr1_131574129     ASom    T    A        0      0        2 
   1  chr1_131574129     HCab    T    A        1      2        2 
   1  chr1_131574129     HPrz    T    A        1      2        2 
   1  chr1_131574129     ZBoe    T    A        0      0        2 
   1  chr1_131574129     ZGre    T    A        0      0        2 
   1  chr1_131574129     ZHar    T    A        0      0        2 
   1  chr1_131574129   Sample    T    A        1      2        2 
   1  chr1_131588596     AAsi    G    T        0      0        2 
   1  chr1_131588596     AKia    G    T        0      0        2 
   1  chr1_131588596     AOna    G    T        0      0        2 
   1  chr1_131588596     ASom    G    T        0      0        2 
   1  chr1_131588596     HCab    G    T        1      2        2 
   1  chr1_131588596     HPrz    G    T        1      2        2 
   1  chr1_131588596     ZBoe    G    T        0      0        2 
   1  chr1_131588596     ZGre    G    T        0      0        2 
   1  chr1_131588596     ZHar    G    T        0      0        2 
   1  chr1_131588596   Sample    G    T        1      2        2 
   1  chr1_131606988     AAsi    A    T        1      2        2 
   1  chr1_131606988     AKia    A    T        0      0        2 
   1  chr1_131606988     AOna    A    T        0      0        2 
   1  chr1_131606988     ASom    A    T        0      0        2 
   1  chr1_131606988     HCab    A    T        0      0        2 
   1  chr1_131606988     HPrz    A    T        0      0        2 
   1  chr1_131606988     ZBoe    A    T        0      0        2 
   1  chr1_131606988     ZGre    A    T        0      0        2 
   1  chr1_131606988     ZHar    A    T        0      0        2 
   1  chr1_131606988   Sample    A    T        0      0        2 
   1  chr1_131620115     AAsi    T    A        1      2        2 
   1  chr1_131620115     AKia    T    A        0      0        2 
   1  chr1_131620115     AOna    T    A        0      0        2 
   1  chr1_131620115     ASom    T    A        0      0        2 
   1  chr1_131620115     HCab    T    A        0      0        2 
   1  chr1_131620115     HPrz    T    A        0      0        2 
   1  chr1_131620115     ZBoe    T    A        0      0        2 
   1  chr1_131620115     ZGre    T    A        0      0        2 
   1  chr1_131620115     ZHar    T    A        0      0        2 
   1  chr1_131620115   Sample    T    A        0      0        2 
   1  chr1_131677788     AAsi    G    C        1      2        2 
   1  chr1_131677788     AKia    G    C        1      2        2 
   1  chr1_131677788     AOna    G    C        1      2        2 
   1  chr1_131677788     ASom    G    C        1      2        2 
   1  chr1_131677788     HCab    G    C        0      0        2 
   1  chr1_131677788     HPrz    G    C        0      0        2 
   1  chr1_131677788     ZBoe    G    C        0      0        2 
   1  chr1_131677788     ZGre    G    C        0      0        2 
   1  chr1_131677788     ZHar    G    C        0      0        2 
   1  chr1_131677788   Sample    G    C        0      0        2 
   1  chr1_131685948     AAsi    A    T        0      0        2 
   1  chr1_131685948     AKia    A    T        0      0        2 
   1  chr1_131685948     AOna    A    T        0      0        2 
   1  chr1_131685948     ASom    A    T        0      0        2 
   1  chr1_131685948     HCab    A    T        0      0        2 
   1  chr1_131685948     HPrz    A    T        0      0        2 
   1  chr1_131685948     ZBoe    A    T        1      2        2 
   1  chr1_131685948     ZGre    A    T        0      0        2 
   1  chr1_131685948     ZHar    A    T        0      0        2 
   1  chr1_131685948   Sample    A    T        0      0        2 
   1  chr1_131691892     AAsi    C    A        0      0        2 
   1  chr1_131691892     AKia    C    A        0      0        2 
   1  chr1_131691892     AOna    C    A      0.5      1        2 
   1  chr1_131691892     ASom    C    A        0      0        2 
   1  chr1_131691892     HCab    C    A        0      0        2 
   1  chr1_131691892     HPrz    C    A        0      0        2 
   1  chr1_131691892     ZBoe    C    A        0      0        2 
   1  chr1_131691892     ZGre    C    A        0      0        2 
   1  chr1_131691892     ZHar    C    A        0      0        2 
   1  chr1_131691892   Sample    C    A        0      0        2 
   1  chr1_131696436     AAsi    T    A        0      0        2 
   1  chr1_131696436     AKia    T    A        0      0        2 
   1  chr1_131696436     AOna    T    A        0      0        2 
   1  chr1_131696436     ASom    T    A        0      0        2 
   1  chr1_131696436     HCab    T    A        1      2        2 
   1  chr1_131696436     HPrz    T    A        1      2        2 
   1  chr1_131696436     ZBoe    T    A        0      0        2 
   1  chr1_131696436     ZGre    T    A        0      0        2 
   1  chr1_131696436     ZHar    T    A        0      0        2 
   1  chr1_131696436   Sample    T    A        1      2        2 
   1  chr1_131697243     AAsi    A    C        0      0        2 
   1  chr1_131697243     AKia    A    C        0      0        2 
   1  chr1_131697243     AOna    A    C        0      0        2 
   1  chr1_131697243     ASom    A    C        0      0        2 
   1  chr1_131697243     HCab    A    C        1      2        2 
   1  chr1_131697243     HPrz    A    C        1      2        2 
   1  chr1_131697243     ZBoe    A    C        0      0        2 
   1  chr1_131697243     ZGre    A    C        0      0        2 
   1  chr1_131697243     ZHar    A    C        1      2        2 
   1  chr1_131697243   Sample    A    C        1      2        2 
   1  chr1_131701536     AAsi    A    C        0      0        2 
   1  chr1_131701536     AKia    A    C        1      2        2 
   1  chr1_131701536     AOna    A    C        1      2        2 
   1  chr1_131701536     ASom    A    C        0      0        2 
   1  chr1_131701536     HCab    A    C        0      0        2 
   1  chr1_131701536     HPrz    A    C        0      0        2 
   1  chr1_131701536     ZBoe    A    C        0      0        2 
   1  chr1_131701536     ZGre    A    C        0      0        2 
   1  chr1_131701536     ZHar    A    C        0      0        2 
   1  chr1_131701536   Sample    A    C        0      0        2 
   1  chr1_131727573     AAsi    C    A        1      2        2 
   1  chr1_131727573     AKia    C    A        0      0        2 
   1  chr1_131727573     AOna    C    A        0      0        2 
   1  chr1_131727573     ASom    C    A        1      2        2 
   1  chr1_131727573     HCab    C    A        0      0        2 
   1  chr1_131727573     HPrz    C    A        0      0        2 
   1  chr1_131727573     ZBoe    C    A        0      0        2 
   1  chr1_131727573     ZGre    C    A        0      0        2 
   1  chr1_131727573     ZHar    C    A        0      0        2 
   1  chr1_131727573   Sample    C    A        0      0        2 
   1  chr1_131734428     AAsi    G    C        0      0        2 
   1  chr1_131734428     AKia    G    C        0      0        2 
   1  chr1_131734428     AOna    G    C        0      0        2 
   1  chr1_131734428     ASom    G    C        0      0        2 
   1  chr1_131734428     HCab    G    C        0      0        2 
   1  chr1_131734428     HPrz    G    C      0.5      1        2 
   1  chr1_131734428     ZBoe    G    C        0      0        2 
   1  chr1_131734428     ZGre    G    C        0      0        2 
   1  chr1_131734428     ZHar    G    C        0      0        2 
   1  chr1_131734428   Sample    G    C        0      0        2 
   1  chr1_131740792     AAsi    T    G        0      0        2 
   1  chr1_131740792     AKia    T    G        0      0        2 
   1  chr1_131740792     AOna    T    G        0      0        2 
   1  chr1_131740792     ASom    T    G        0      0        2 
   1  chr1_131740792     HCab    T    G        1      2        2 
   1  chr1_131740792     HPrz    T    G        1      2        2 
   1  chr1_131740792     ZBoe    T    G        0      0        2 
   1  chr1_131740792     ZGre    T    G        0      0        2 
   1  chr1_131740792     ZHar    T    G        0      0        2 
   1  chr1_131740792   Sample    T    G        1      2        2 
   1  chr1_131744502     AAsi    C    G        0      0        2 
   1  chr1_131744502     AKia    C    G        0      0        2 
   1  chr1_131744502     AOna    C    G        0      0        2 
   1  chr1_131744502     ASom    C    G        0      0        2 
   1  chr1_131744502     HCab    C    G        0      0        2 
   1  chr1_131744502     HPrz    C    G      0.5      1        2 
   1  chr1_131744502     ZBoe    C    G        0      0        2 
   1  chr1_131744502     ZGre    C    G        0      0        2 
   1  chr1_131744502     ZHar    C    G        0      0        2 
   1  chr1_131744502   Sample    C    G        0      0        2 
   1  chr1_131836232     AAsi    A    C        0      0        2 
   1  chr1_131836232     AKia    A    C        1      2        2 
   1  chr1_131836232     AOna    A    C        1      2        2 
   1  chr1_131836232     ASom    A    C        0      0        2 
   1  chr1_131836232     HCab    A    C        0      0        2 
   1  chr1_131836232     HPrz    A    C        0      0        2 
   1  chr1_131836232     ZBoe    A    C      0.5      1        2 
   1  chr1_131836232     ZGre    A    C        1      2        2 
   1  chr1_131836232     ZHar    A    C        0      0        2 
   1  chr1_131836232   Sample    A    C        0      0        2 
   1  chr1_131849058     AAsi    G    C        0      0        2 
   1  chr1_131849058     AKia    G    C        0      0        2 
   1  chr1_131849058     AOna    G    C      0.5      1        2 
   1  chr1_131849058     ASom    G    C        0      0        2 
   1  chr1_131849058     HCab    G    C        0      0        2 
   1  chr1_131849058     HPrz    G    C        0      0        2 
   1  chr1_131849058     ZBoe    G    C        0      0        2 
   1  chr1_131849058     ZGre    G    C        0      0        2 
   1  chr1_131849058     ZHar    G    C        0      0        2 
   1  chr1_131849058   Sample    G    C        0      0        2 
   1  chr1_131876210     AAsi    G    C        0      0        2 
   1  chr1_131876210     AKia    G    C        0      0        2 
   1  chr1_131876210     AOna    G    C        0      0        2 
   1  chr1_131876210     ASom    G    C        0      0        2 
   1  chr1_131876210     HCab    G    C        1      2        2 
   1  chr1_131876210     HPrz    G    C        1      2        2 
   1  chr1_131876210     ZBoe    G    C        0      0        2 
   1  chr1_131876210     ZGre    G    C        0      0        2 
   1  chr1_131876210     ZHar    G    C        0      0        2 
   1  chr1_131876210   Sample    G    C        1      2        2 
   1  chr1_131879658     AAsi    A    C        0      0        2 
   1  chr1_131879658     AKia    A    C        0      0        2 
   1  chr1_131879658     AOna    A    C        0      0        2 
   1  chr1_131879658     ASom    A    C        0      0        2 
   1  chr1_131879658     HCab    A    C        1      2        2 
   1  chr1_131879658     HPrz    A    C        1      2        2 
   1  chr1_131879658     ZBoe    A    C        0      0        2 
   1  chr1_131879658     ZGre    A    C        0      0        2 
   1  chr1_131879658     ZHar    A    C        0      0        2 
   1  chr1_131879658   Sample    A    C        1      2        2 
   1  chr1_131882965     AAsi    A    C        0      0        2 
   1  chr1_131882965     AKia    A    C        0      0        2 
   1  chr1_131882965     AOna    A    C        0      0        2 
   1  chr1_131882965     ASom    A    C        0      0        2 
   1  chr1_131882965     HCab    A    C        1      2        2 
   1  chr1_131882965     HPrz    A    C        1      2        2 
   1  chr1_131882965     ZBoe    A    C        0      0        2 
   1  chr1_131882965     ZGre    A    C        0      0        2 
   1  chr1_131882965     ZHar    A    C        0      0        2 
   1  chr1_131882965   Sample    A    C        1      2        2 
   1  chr1_131898107     AAsi    C    G        0      0        2 
   1  chr1_131898107     AKia    C    G        0      0        2 
   1  chr1_131898107     AOna    C    G        0      0        2 
   1  chr1_131898107     ASom    C    G        0      0        2 
   1  chr1_131898107     HCab    C    G        0      0        2 
   1  chr1_131898107     HPrz    C    G        0      0        2 
   1  chr1_131898107     ZBoe    C    G        0      0        2 
   1  chr1_131898107     ZGre    C    G        0      0        2 
   1  chr1_131898107     ZHar    C    G        1      2        2 
   1  chr1_131898107   Sample    C    G        0      0        2 
   1  chr1_131929659     AAsi    T    G        0      0        2 
   1  chr1_131929659     AKia    T    G        0      0        2 
   1  chr1_131929659     AOna    T    G        0      0        2 
   1  chr1_131929659     ASom    T    G        0      0        2 
   1  chr1_131929659     HCab    T    G        1      2        2 
   1  chr1_131929659     HPrz    T    G        1      2        2 
   1  chr1_131929659     ZBoe    T    G        0      0        2 
   1  chr1_131929659     ZGre    T    G        0      0        2 
   1  chr1_131929659     ZHar    T    G        0      0        2 
   1  chr1_131929659   Sample    T    G        1      2        2 
   1  chr1_131933768     AAsi    C    A        0      0        2 
   1  chr1_131933768     AKia    C    A        0      0        2 
   1  chr1_131933768     AOna    C    A        0      0        2 
   1  chr1_131933768     ASom    C    A        0      0        2 
   1  chr1_131933768     HCab    C    A        0      0        2 
   1  chr1_131933768     HPrz    C    A      0.5      1        2 
   1  chr1_131933768     ZBoe    C    A        0      0        2 
   1  chr1_131933768     ZGre    C    A        0      0        2 
   1  chr1_131933768     ZHar    C    A        0      0        2 
   1  chr1_131933768   Sample    C    A        0      0        2 
   1  chr1_131955118     AAsi    T    A        0      0        2 
   1  chr1_131955118     AKia    T    A        0      0        2 
   1  chr1_131955118     AOna    T    A      0.5      1        2 
   1  chr1_131955118     ASom    T    A        0      0        2 
   1  chr1_131955118     HCab    T    A        0      0        2 
   1  chr1_131955118     HPrz    T    A        0      0        2 
   1  chr1_131955118     ZBoe    T    A        0      0        2 
   1  chr1_131955118     ZGre    T    A        0      0        2 
   1  chr1_131955118     ZHar    T    A        0      0        2 
   1  chr1_131955118   Sample    T    A        0      0        2 
   1  chr1_131960826     AAsi    G    C        0      0        2 
   1  chr1_131960826     AKia    G    C        0      0        2 
   1  chr1_131960826     AOna    G    C        0      0        2 
   1  chr1_131960826     ASom    G    C        0      0        2 
   1  chr1_131960826     HCab    G    C        1      2        2 
   1  chr1_131960826     HPrz    G    C        1      2        2 
   1  chr1_131960826     ZBoe    G    C        0      0        2 
   1  chr1_131960826     ZGre    G    C        0      0        2 
   1  chr1_131960826     ZHar    G    C        0      0        2 
   1  chr1_131960826   Sample    G    C        1      2        2 
   1  chr1_131962158     AAsi    A    C        0      0        2 
   1  chr1_131962158     AKia    A    C        0      0        2 
   1  chr1_131962158     AOna    A    C        0      0        2 
   1  chr1_131962158     ASom    A    C        1      2        2 
   1  chr1_131962158     HCab    A    C        0      0        2 
   1  chr1_131962158     HPrz    A    C        0      0        2 
   1  chr1_131962158     ZBoe    A    C        0      0        2 
   1  chr1_131962158     ZGre    A    C        0      0        2 
   1  chr1_131962158     ZHar    A    C        0      0        2 
   1  chr1_131962158   Sample    A    C        0      0        2 
   1  chr1_132005056     AAsi    G    T        0      0        2 
   1  chr1_132005056     AKia    G    T        0      0        2 
   1  chr1_132005056     AOna    G    T        0      0        2 
   1  chr1_132005056     ASom    G    T        0      0        2 
   1  chr1_132005056     HCab    G    T        0      0        2 
   1  chr1_132005056     HPrz    G    T        0      0        2 
   1  chr1_132005056     ZBoe    G    T        0      0        2 
   1  chr1_132005056     ZGre    G    T        0      0        2 
   1  chr1_132005056     ZHar    G    T      0.5      1        2 
   1  chr1_132005056   Sample    G    T        0      0        2 
   1  chr1_132006630     AAsi    C    G        0      0        2 
   1  chr1_132006630     AKia    C    G        0      0        2 
   1  chr1_132006630     AOna    C    G        0      0        2 
   1  chr1_132006630     ASom    C    G        0      0        2 
   1  chr1_132006630     HCab    C    G        1      2        2 
   1  chr1_132006630     HPrz    C    G        1      2        2 
   1  chr1_132006630     ZBoe    C    G        0      0        2 
   1  chr1_132006630     ZGre    C    G        0      0        2 
   1  chr1_132006630     ZHar    C    G        0      0        2 
   1  chr1_132006630   Sample    C    G        1      2        2 
   1  chr1_132037263     AAsi    T    G        0      0        2 
   1  chr1_132037263     AKia    T    G        0      0        2 
   1  chr1_132037263     AOna    T    G        0      0        2 
   1  chr1_132037263     ASom    T    G        0      0        2 
   1  chr1_132037263     HCab    T    G        1      2        2 
   1  chr1_132037263     HPrz    T    G        1      2        2 
   1  chr1_132037263     ZBoe    T    G        0      0        2 
   1  chr1_132037263     ZGre    T    G        0      0        2 
   1  chr1_132037263     ZHar    T    G        0      0        2 
   1  chr1_132037263   Sample    T    G        1      2        2 
   1  chr1_132043268     AAsi    T    G        0      0        2 
   1  chr1_132043268     AKia    T    G        0      0        2 
   1  chr1_132043268     AOna    T    G        0      0        2 
   1  chr1_132043268     ASom    T    G        0      0        2 
   1  chr1_132043268     HCab    T    G        0      0        2 
   1  chr1_132043268     HPrz    T    G        0      0        2 
   1  chr1_132043268     ZBoe    T    G        0      0        2 
   1  chr1_132043268     ZGre    T    G        1      2        2 
   1  chr1_132043268     ZHar    T    G        0      0        2 
   1  chr1_132043268   Sample    T    G        0      0        2 
   1  chr1_132045028     AAsi    A    T        0      0        2 
   1  chr1_132045028     AKia    A    T        0      0        2 
   1  chr1_132045028     AOna    A    T        0      0        2 
   1  chr1_132045028     ASom    A    T        0      0        2 
   1  chr1_132045028     HCab    A    T        1      2        2 
   1  chr1_132045028     HPrz    A    T        1      2        2 
   1  chr1_132045028     ZBoe    A    T        0      0        2 
   1  chr1_132045028     ZGre    A    T        0      0        2 
   1  chr1_132045028     ZHar    A    T        0      0        2 
   1  chr1_132045028   Sample    A    T        1      2        2 
   1  chr1_132046836     AAsi    G    C        0      0        2 
   1  chr1_132046836     AKia    G    C        0      0        2 
   1  chr1_132046836     AOna    G    C        0      0        2 
   1  chr1_132046836     ASom    G    C        0      0        2 
   1  chr1_132046836     HCab    G    C        1      2        2 
   1  chr1_132046836     HPrz    G    C        1      2        2 
   1  chr1_132046836     ZBoe    G    C        0      0        2 
   1  chr1_132046836     ZGre    G    C        0      0        2 
   1  chr1_132046836     ZHar    G    C        0      0        2 
   1  chr1_132046836   Sample    G    C        1      2        2 
   1  chr1_132094669     AAsi    C    G        0      0        2 
   1  chr1_132094669     AKia    C    G        0      0        2 
   1  chr1_132094669     AOna    C    G        0      0        2 
   1  chr1_132094669     ASom    C    G        0      0        2 
   1  chr1_132094669     HCab    C    G        0      0        2 
   1  chr1_132094669     HPrz    C    G        0      0        2 
   1  chr1_132094669     ZBoe    C    G        0      0        2 
   1  chr1_132094669     ZGre    C    G        0      0        2 
   1  chr1_132094669     ZHar    C    G        1      2        2 
   1  chr1_132094669   Sample    C    G        0      0        2 
   1  chr1_132112217     AAsi    G    C        0      0        2 
   1  chr1_132112217     AKia    G    C        0      0        2 
   1  chr1_132112217     AOna    G    C        0      0        2 
   1  chr1_132112217     ASom    G    C        0      0        2 
   1  chr1_132112217     HCab    G    C        0      0        2 
   1  chr1_132112217     HPrz    G    C        0      0        2 
   1  chr1_132112217     ZBoe    G    C      0.5      1        2 
   1  chr1_132112217     ZGre    G    C        0      0        2 
   1  chr1_132112217     ZHar    G    C        0      0        2 
   1  chr1_132112217   Sample    G    C        0      0        2 
   1  chr1_132120666     AAsi    T    G        0      0        2 
   1  chr1_132120666     AKia    T    G      0.5      1        2 
   1  chr1_132120666     AOna    T    G        0      0        2 
   1  chr1_132120666     ASom    T    G        0      0        2 
   1  chr1_132120666     HCab    T    G        0      0        2 
   1  chr1_132120666     HPrz    T    G        0      0        2 
   1  chr1_132120666     ZBoe    T    G        0      0        2 
   1  chr1_132120666     ZGre    T    G        0      0        2 
   1  chr1_132120666     ZHar    T    G        0      0        2 
   1  chr1_132120666   Sample    T    G        0      0        2 
   1  chr1_132134883     AAsi    C    A        0      0        2 
   1  chr1_132134883     AKia    C    A        0      0        2 
   1  chr1_132134883     AOna    C    A        0      0        2 
   1  chr1_132134883     ASom    C    A        0      0        2 
   1  chr1_132134883     HCab    C    A        0      0        2 
   1  chr1_132134883     HPrz    C    A        0      0        2 
   1  chr1_132134883     ZBoe    C    A        1      2        2 
   1  chr1_132134883     ZGre    C    A        0      0        2 
   1  chr1_132134883     ZHar    C    A        0      0        2 
   1  chr1_132134883   Sample    C    A        0      0        2 
   1  chr1_132164175     AAsi    A    T        0      0        2 
   1  chr1_132164175     AKia    A    T        0      0        2 
   1  chr1_132164175     AOna    A    T        0      0        2 
   1  chr1_132164175     ASom    A    T        0      0        2 
   1  chr1_132164175     HCab    A    T      0.5      1        2 
   1  chr1_132164175     HPrz    A    T        0      0        2 
   1  chr1_132164175     ZBoe    A    T        0      0        2 
   1  chr1_132164175     ZGre    A    T        0      0        2 
   1  chr1_132164175     ZHar    A    T        0      0        2 
   1  chr1_132164175   Sample    A    T        0      0        2 
   1  chr1_132187463     AAsi    C    G        0      0        2 
   1  chr1_132187463     AKia    C    G        0      0        2 
   1  chr1_132187463     AOna    C    G        0      0        2 
   1  chr1_132187463     ASom    C    G        0      0        2 
   1  chr1_132187463     HCab    C    G        1      2        2 
   1  chr1_132187463     HPrz    C    G        1      2        2 
   1  chr1_132187463     ZBoe    C    G        0      0        2 
   1  chr1_132187463     ZGre    C    G        0      0        2 
   1  chr1_132187463     ZHar    C    G        0      0        2 
   1  chr1_132187463   Sample    C    G        1      2        2 
   1  chr1_132187653     AAsi    G    T        0      0        2 
   1  chr1_132187653     AKia    G    T        0      0        2 
   1  chr1_132187653     AOna    G    T        0      0        2 
   1  chr1_132187653     ASom    G    T        0      0        2 
   1  chr1_132187653     HCab    G    T        0      0        2 
   1  chr1_132187653     HPrz    G    T      0.5      1        2 
   1  chr1_132187653     ZBoe    G    T        0      0        2 
   1  chr1_132187653     ZGre    G    T        0      0        2 
   1  chr1_132187653     ZHar    G    T        0      0        2 
   1  chr1_132187653   Sample    G    T        0      0        2 
   1  chr1_132202709     AAsi    G    T        0      0        2 
   1  chr1_132202709     AKia    G    T        0      0        2 
   1  chr1_132202709     AOna    G    T        0      0        2 
   1  chr1_132202709     ASom    G    T        0      0        2 
   1  chr1_132202709     HCab    G    T        1      2        2 
   1  chr1_132202709     HPrz    G    T        1      2        2 
   1  chr1_132202709     ZBoe    G    T        0      0        2 
   1  chr1_132202709     ZGre    G    T        0      0        2 
   1  chr1_132202709     ZHar    G    T        0      0        2 
   1  chr1_132202709   Sample    G    T        1      2        2 
   1  chr1_132206379     AAsi    G    T        0      0        2 
   1  chr1_132206379     AKia    G    T        0      0        2 
   1  chr1_132206379     AOna    G    T        0      0        2 
   1  chr1_132206379     ASom    G    T        0      0        2 
   1  chr1_132206379     HCab    G    T        0      0        2 
   1  chr1_132206379     HPrz    G    T        0      0        2 
   1  chr1_132206379     ZBoe    G    T        0      0        2 
   1  chr1_132206379     ZGre    G    T        1      2        2 
   1  chr1_132206379     ZHar    G    T        0      0        2 
   1  chr1_132206379   Sample    G    T        0      0        2 
   1  chr1_132207924     AAsi    G    T        0      0        2 
   1  chr1_132207924     AKia    G    T        0      0        2 
   1  chr1_132207924     AOna    G    T        0      0        2 
   1  chr1_132207924     ASom    G    T        0      0        2 
   1  chr1_132207924     HCab    G    T        1      2        2 
   1  chr1_132207924     HPrz    G    T        1      2        2 
   1  chr1_132207924     ZBoe    G    T        0      0        2 
   1  chr1_132207924     ZGre    G    T        0      0        2 
   1  chr1_132207924     ZHar    G    T        0      0        2 
   1  chr1_132207924   Sample    G    T        1      2        2 
   1  chr1_132214289     AAsi    G    C        0      0        2 
   1  chr1_132214289     AKia    G    C        0      0        2 
   1  chr1_132214289     AOna    G    C        0      0        2 
   1  chr1_132214289     ASom    G    C        0      0        2 
   1  chr1_132214289     HCab    G    C        0      0        2 
   1  chr1_132214289     HPrz    G    C        0      0        2 
   1  chr1_132214289     ZBoe    G    C        0      0        2 
   1  chr1_132214289     ZGre    G    C        0      0        2 
   1  chr1_132214289     ZHar    G    C      0.5      1        2 
   1  chr1_132214289   Sample    G    C        0      0        2 
   1  chr1_132231265     AAsi    G    C        0      0        2 
   1  chr1_132231265     AKia    G    C        0      0        2 
   1  chr1_132231265     AOna    G    C      0.5      1        2 
   1  chr1_132231265     ASom    G    C        0      0        2 
   1  chr1_132231265     HCab    G    C        0      0        2 
   1  chr1_132231265     HPrz    G    C        0      0        2 
   1  chr1_132231265     ZBoe    G    C        0      0        2 
   1  chr1_132231265     ZGre    G    C        0      0        2 
   1  chr1_132231265     ZHar    G    C        0      0        2 
   1  chr1_132231265   Sample    G    C        0      0        2 
   1  chr1_132251698     AAsi    G    T        0      0        2 
   1  chr1_132251698     AKia    G    T        0      0        2 
   1  chr1_132251698     AOna    G    T        0      0        2 
   1  chr1_132251698     ASom    G    T        0      0        2 
   1  chr1_132251698     HCab    G    T        1      2        2 
   1  chr1_132251698     HPrz    G    T        0      0        2 
   1  chr1_132251698     ZBoe    G    T        0      0        2 
   1  chr1_132251698     ZGre    G    T        0      0        2 
   1  chr1_132251698     ZHar    G    T        0      0        2 
   1  chr1_132251698   Sample    G    T        0      0        2 
   1  chr1_132253840     AAsi    C    G        0      0        2 
   1  chr1_132253840     AKia    C    G        0      0        2 
   1  chr1_132253840     AOna    C    G      0.5      1        2 
   1  chr1_132253840     ASom    C    G        0      0        2 
   1  chr1_132253840     HCab    C    G        0      0        2 
   1  chr1_132253840     HPrz    C    G        0      0        2 
   1  chr1_132253840     ZBoe    C    G        0      0        2 
   1  chr1_132253840     ZGre    C    G        0      0        2 
   1  chr1_132253840     ZHar    C    G        0      0        2 
   1  chr1_132253840   Sample    C    G        0      0        2 
   1  chr1_132263856     AAsi    G    C        0      0        2 
   1  chr1_132263856     AKia    G    C        1      2        2 
   1  chr1_132263856     AOna    G    C      0.5      1        2 
   1  chr1_132263856     ASom    G    C        0      0        2 
   1  chr1_132263856     HCab    G    C        0      0        2 
   1  chr1_132263856     HPrz    G    C        0      0        2 
   1  chr1_132263856     ZBoe    G    C        0      0        2 
   1  chr1_132263856     ZGre    G    C        0      0        2 
   1  chr1_132263856     ZHar    G    C        0      0        2 
   1  chr1_132263856   Sample    G    C        0      0        2 
   1  chr1_132265465     AAsi    G    C        0      0        2 
   1  chr1_132265465     AKia    G    C        0      0        2 
   1  chr1_132265465     AOna    G    C        0      0        2 
   1  chr1_132265465     ASom    G    C        0      0        2 
   1  chr1_132265465     HCab    G    C        0      0        2 
   1  chr1_132265465     HPrz    G    C      0.5      1        2 
   1  chr1_132265465     ZBoe    G    C        0      0        2 
   1  chr1_132265465     ZGre    G    C        0      0        2 
   1  chr1_132265465     ZHar    G    C        0      0        2 
   1  chr1_132265465   Sample    G    C        0      0        2 
   1  chr1_132280183     AAsi    C    A        0      0        2 
   1  chr1_132280183     AKia    C    A        0      0        2 
   1  chr1_132280183     AOna    C    A        0      0        2 
   1  chr1_132280183     ASom    C    A        0      0        2 
   1  chr1_132280183     HCab    C    A        1      2        2 
   1  chr1_132280183     HPrz    C    A        1      2        2 
   1  chr1_132280183     ZBoe    C    A        0      0        2 
   1  chr1_132280183     ZGre    C    A        0      0        2 
   1  chr1_132280183     ZHar    C    A        0      0        2 
   1  chr1_132280183   Sample    C    A        1      2        2 
   1  chr1_132280676     AAsi    G    C        0      0        2 
   1  chr1_132280676     AKia    G    C        0      0        2 
   1  chr1_132280676     AOna    G    C        0      0        2 
   1  chr1_132280676     ASom    G    C        0      0        2 
   1  chr1_132280676     HCab    G    C        0      0        2 
   1  chr1_132280676     HPrz    G    C        0      0        2 
   1  chr1_132280676     ZBoe    G    C      0.5      1        2 
   1  chr1_132280676     ZGre    G    C        0      0        2 
   1  chr1_132280676     ZHar    G    C        0      0        2 
   1  chr1_132280676   Sample    G    C        0      0        2 
   1  chr1_132298435     AAsi    G    C        0      0        2 
   1  chr1_132298435     AKia    G    C        0      0        2 
   1  chr1_132298435     AOna    G    C        0      0        2 
   1  chr1_132298435     ASom    G    C        0      0        2 
   1  chr1_132298435     HCab    G    C        1      2        2 
   1  chr1_132298435     HPrz    G    C        1      2        2 
   1  chr1_132298435     ZBoe    G    C        0      0        2 
   1  chr1_132298435     ZGre    G    C        0      0        2 
   1  chr1_132298435     ZHar    G    C        0      0        2 
   1  chr1_132298435   Sample    G    C        1      2        2 
   1  chr1_132302399     AAsi    C    G        0      0        2 
   1  chr1_132302399     AKia    C    G        0      0        2 
   1  chr1_132302399     AOna    C    G        0      0        2 
   1  chr1_132302399     ASom    C    G        0      0        2 
   1  chr1_132302399     HCab    C    G        0      0        2 
   1  chr1_132302399     HPrz    C    G        0      0        2 
   1  chr1_132302399     ZBoe    C    G        0      0        2 
   1  chr1_132302399     ZGre    C    G        1      2        2 
   1  chr1_132302399     ZHar    C    G        0      0        2 
   1  chr1_132302399   Sample    C    G        0      0        2 
   1  chr1_132316528     AAsi    A    C        0      0        2 
   1  chr1_132316528     AKia    A    C        0      0        2 
   1  chr1_132316528     AOna    A    C        0      0        2 
   1  chr1_132316528     ASom    A    C        0      0        2 
   1  chr1_132316528     HCab    A    C        1      2        2 
   1  chr1_132316528     HPrz    A    C        1      2        2 
   1  chr1_132316528     ZBoe    A    C        0      0        2 
   1  chr1_132316528     ZGre    A    C        0      0        2 
   1  chr1_132316528     ZHar    A    C        0      0        2 
   1  chr1_132316528   Sample    A    C        1      2        2 
   1  chr1_132327254     AAsi    C    A        0      0        2 
   1  chr1_132327254     AKia    C    A        0      0        2 
   1  chr1_132327254     AOna    C    A        0      0        2 
   1  chr1_132327254     ASom    C    A        0      0        2 
   1  chr1_132327254     HCab    C    A        1      2        2 
   1  chr1_132327254     HPrz    C    A        1      2        2 
   1  chr1_132327254     ZBoe    C    A        0      0        2 
   1  chr1_132327254     ZGre    C    A        0      0        2 
   1  chr1_132327254     ZHar    C    A        0      0        2 
   1  chr1_132327254   Sample    C    A        1      2        2 
   1  chr1_132329127     AAsi    A    C        0      0        2 
   1  chr1_132329127     AKia    A    C      0.5      1        2 
   1  chr1_132329127     AOna    A    C        0      0        2 
   1  chr1_132329127     ASom    A    C        0      0        2 
   1  chr1_132329127     HCab    A    C        0      0        2 
   1  chr1_132329127     HPrz    A    C        0      0        2 
   1  chr1_132329127     ZBoe    A    C        0      0        2 
   1  chr1_132329127     ZGre    A    C        0      0        2 
   1  chr1_132329127     ZHar    A    C        0      0        2 
   1  chr1_132329127   Sample    A    C        0      0        2 
   1  chr1_132352358     AAsi    T    G        0      0        2 
   1  chr1_132352358     AKia    T    G        0      0        2 
   1  chr1_132352358     AOna    T    G        0      0        2 
   1  chr1_132352358     ASom    T    G        0      0        2 
   1  chr1_132352358     HCab    T    G        0      0        2 
   1  chr1_132352358     HPrz    T    G        0      0        2 
   1  chr1_132352358     ZBoe    T    G        0      0        2 
   1  chr1_132352358     ZGre    T    G      0.5      1        2 
   1  chr1_132352358     ZHar    T    G        0      0        2 
   1  chr1_132352358   Sample    T    G        0      0        2 
   1  chr1_132356830     AAsi    A    C      0.5      1        2 
   1  chr1_132356830     AKia    A    C        0      0        2 
   1  chr1_132356830     AOna    A    C        0      0        2 
   1  chr1_132356830     ASom    A    C        0      0        2 
   1  chr1_132356830     HCab    A    C        0      0        2 
   1  chr1_132356830     HPrz    A    C        0      0        2 
   1  chr1_132356830     ZBoe    A    C        0      0        2 
   1  chr1_132356830     ZGre    A    C        0      0        2 
   1  chr1_132356830     ZHar    A    C        0      0        2 
   1  chr1_132356830   Sample    A    C        0      0        2 
   1  chr1_132400370     AAsi    T    A        0      0        2 
   1  chr1_132400370     AKia    T    A        0      0        2 
   1  chr1_132400370     AOna    T    A        0      0        2 
   1  chr1_132400370     ASom    T    A        0      0        2 
   1  chr1_132400370     HCab    T    A        0      0        2 
   1  chr1_132400370     HPrz    T    A      0.5      1        2 
   1  chr1_132400370     ZBoe    T    A        0      0        2 
   1  chr1_132400370     ZGre    T    A        0      0        2 
   1  chr1_132400370     ZHar    T    A        0      0        2 
   1  chr1_132400370   Sample    T    A        0      0        2 
   1  chr1_132430035     AAsi    A    C        0      0        2 
   1  chr1_132430035     AKia    A    C        0      0        2 
   1  chr1_132430035     AOna    A    C        0      0        2 
   1  chr1_132430035     ASom    A    C        0      0        2 
   1  chr1_132430035     HCab    A    C      0.5      1        2 
   1  chr1_132430035     HPrz    A    C        0      0        2 
   1  chr1_132430035     ZBoe    A    C        0      0        2 
   1  chr1_132430035     ZGre    A    C        0      0        2 
   1  chr1_132430035     ZHar    A    C        0      0        2 
   1  chr1_132430035   Sample    A    C        0      0        2 
   1  chr1_132435311     AAsi    G    C        0      0        2 
   1  chr1_132435311     AKia    G    C        0      0        2 
   1  chr1_132435311     AOna    G    C        0      0        2 
   1  chr1_132435311     ASom    G    C        0      0        2 
   1  chr1_132435311     HCab    G    C        1      2        2 
   1  chr1_132435311     HPrz    G    C        1      2        2 
   1  chr1_132435311     ZBoe    G    C        0      0        2 
   1  chr1_132435311     ZGre    G    C        0      0        2 
   1  chr1_132435311     ZHar    G    C        0      0        2 
   1  chr1_132435311   Sample    G    C        1      2        2 
   1  chr1_132442231     AAsi    A    C        0      0        2 
   1  chr1_132442231     AKia    A    C        0      0        2 
   1  chr1_132442231     AOna    A    C        0      0        2 
   1  chr1_132442231     ASom    A    C        0      0        2 
   1  chr1_132442231     HCab    A    C        1      2        2 
   1  chr1_132442231     HPrz    A    C        1      2        2 
   1  chr1_132442231     ZBoe    A    C        0      0        2 
   1  chr1_132442231     ZGre    A    C        0      0        2 
   1  chr1_132442231     ZHar    A    C        0      0        2 
   1  chr1_132442231   Sample    A    C        1      2        2 
   1  chr1_132484502     AAsi    C    A        0      0        2 
   1  chr1_132484502     AKia    C    A        0      0        2 
   1  chr1_132484502     AOna    C    A        0      0        2 
   1  chr1_132484502     ASom    C    A        0      0        2 
   1  chr1_132484502     HCab    C    A        0      0        2 
   1  chr1_132484502     HPrz    C    A        0      0        2 
   1  chr1_132484502     ZBoe    C    A        0      0        2 
   1  chr1_132484502     ZGre    C    A        0      0        2 
   1  chr1_132484502     ZHar    C    A      0.5      1        2 
   1  chr1_132484502   Sample    C    A        0      0        2 
   1  chr1_132488133     AAsi    A    C        0      0        2 
   1  chr1_132488133     AKia    A    C        0      0        2 
   1  chr1_132488133     AOna    A    C        0      0        2 
   1  chr1_132488133     ASom    A    C        0      0        2 
   1  chr1_132488133     HCab    A    C        0      0        2 
   1  chr1_132488133     HPrz    A    C        0      0        2 
   1  chr1_132488133     ZBoe    A    C        0      0        2 
   1  chr1_132488133     ZGre    A    C        0      0        2 
   1  chr1_132488133     ZHar    A    C      0.5      1        2 
   1  chr1_132488133   Sample    A    C        0      0        2 
   1  chr1_132519815     AAsi    G    C        0      0        2 
   1  chr1_132519815     AKia    G    C        0      0        2 
   1  chr1_132519815     AOna    G    C        0      0        2 
   1  chr1_132519815     ASom    G    C        0      0        2 
   1  chr1_132519815     HCab    G    C        0      0        2 
   1  chr1_132519815     HPrz    G    C        0      0        2 
   1  chr1_132519815     ZBoe    G    C        0      0        2 
   1  chr1_132519815     ZGre    G    C        0      0        2 
   1  chr1_132519815     ZHar    G    C      0.5      1        2 
   1  chr1_132519815   Sample    G    C        0      0        2 
   1  chr1_132530769     AAsi    G    T        1      2        2 
   1  chr1_132530769     AKia    G    T        0      0        2 
   1  chr1_132530769     AOna    G    T        0      0        2 
   1  chr1_132530769     ASom    G    T        1      2        2 
   1  chr1_132530769     HCab    G    T        0      0        2 
   1  chr1_132530769     HPrz    G    T        0      0        2 
   1  chr1_132530769     ZBoe    G    T        0      0        2 
   1  chr1_132530769     ZGre    G    T        0      0        2 
   1  chr1_132530769     ZHar    G    T        0      0        2 
   1  chr1_132530769   Sample    G    T        0      0        2 
   1  chr1_132675031     AAsi    G    C        0      0        2 
   1  chr1_132675031     AKia    G    C        0      0        2 
   1  chr1_132675031     AOna    G    C        0      0        2 
   1  chr1_132675031     ASom    G    C        0      0        2 
   1  chr1_132675031     HCab    G    C        1      2        2 
   1  chr1_132675031     HPrz    G    C        1      2        2 
   1  chr1_132675031     ZBoe    G    C        0      0        2 
   1  chr1_132675031     ZGre    G    C        0      0        2 
   1  chr1_132675031     ZHar    G    C        0      0        2 
   1  chr1_132675031   Sample    G    C        1      2        2 
   1  chr1_132740534     AAsi    G    C        0      0        2 
   1  chr1_132740534     AKia    G    C        0      0        2 
   1  chr1_132740534     AOna    G    C        0      0        2 
   1  chr1_132740534     ASom    G    C        0      0        2 
   1  chr1_132740534     HCab    G    C        1      2        2 
   1  chr1_132740534     HPrz    G    C        1      2        2 
   1  chr1_132740534     ZBoe    G    C        0      0        2 
   1  chr1_132740534     ZGre    G    C        0      0        2 
   1  chr1_132740534     ZHar    G    C        0      0        2 
   1  chr1_132740534   Sample    G    C        1      2        2 
   1  chr1_132797500     AAsi    T    A        0      0        2 
   1  chr1_132797500     AKia    T    A        0      0        2 
   1  chr1_132797500     AOna    T    A        0      0        2 
   1  chr1_132797500     ASom    T    A        1      2        2 
   1  chr1_132797500     HCab    T    A        0      0        2 
   1  chr1_132797500     HPrz    T    A        0      0        2 
   1  chr1_132797500     ZBoe    T    A        0      0        2 
   1  chr1_132797500     ZGre    T    A        0      0        2 
   1  chr1_132797500     ZHar    T    A        0      0        2 
   1  chr1_132797500   Sample    T    A        0      0        2 
   1  chr1_132799259     AAsi    G    T        0      0        2 
   1  chr1_132799259     AKia    G    T        0      0        2 
   1  chr1_132799259     AOna    G    T        0      0        2 
   1  chr1_132799259     ASom    G    T        0      0        2 
   1  chr1_132799259     HCab    G    T        1      2        2 
   1  chr1_132799259     HPrz    G    T        1      2        2 
   1  chr1_132799259     ZBoe    G    T        0      0        2 
   1  chr1_132799259     ZGre    G    T        0      0        2 
   1  chr1_132799259     ZHar    G    T        0      0        2 
   1  chr1_132799259   Sample    G    T        1      2        2 
   1  chr1_132803226     AAsi    G    C        0      0        2 
   1  chr1_132803226     AKia    G    C        0      0        2 
   1  chr1_132803226     AOna    G    C        0      0        2 
   1  chr1_132803226     ASom    G    C        0      0        2 
   1  chr1_132803226     HCab    G    C        0      0        2 
   1  chr1_132803226     HPrz    G    C        0      0        2 
   1  chr1_132803226     ZBoe    G    C        0      0        2 
   1  chr1_132803226     ZGre    G    C        1      2        2 
   1  chr1_132803226     ZHar    G    C        0      0        2 
   1  chr1_132803226   Sample    G    C        0      0        2 
   1  chr1_132809703     AAsi    C    G        0      0        2 
   1  chr1_132809703     AKia    C    G        0      0        2 
   1  chr1_132809703     AOna    C    G        0      0        2 
   1  chr1_132809703     ASom    C    G        0      0        2 
   1  chr1_132809703     HCab    C    G        0      0        2 
   1  chr1_132809703     HPrz    C    G        0      0        2 
   1  chr1_132809703     ZBoe    C    G        0      0        2 
   1  chr1_132809703     ZGre    C    G        0      0        2 
   1  chr1_132809703     ZHar    C    G        1      2        2 
   1  chr1_132809703   Sample    C    G        0      0        2 
   1  chr1_132813862     AAsi    T    G        0      0        2 
   1  chr1_132813862     AKia    T    G        0      0        2 
   1  chr1_132813862     AOna    T    G        0      0        2 
   1  chr1_132813862     ASom    T    G        0      0        2 
   1  chr1_132813862     HCab    T    G        0      0        2 
   1  chr1_132813862     HPrz    T    G        0      0        2 
   1  chr1_132813862     ZBoe    T    G        0      0        2 
   1  chr1_132813862     ZGre    T    G        1      2        2 
   1  chr1_132813862     ZHar    T    G        0      0        2 
   1  chr1_132813862   Sample    T    G        0      0        2 
   1  chr1_132885011     AAsi    C    G        0      0        2 
   1  chr1_132885011     AKia    C    G        0      0        2 
   1  chr1_132885011     AOna    C    G        0      0        2 
   1  chr1_132885011     ASom    C    G        0      0        2 
   1  chr1_132885011     HCab    C    G        1      2        2 
   1  chr1_132885011     HPrz    C    G        1      2        2 
   1  chr1_132885011     ZBoe    C    G        0      0        2 
   1  chr1_132885011     ZGre    C    G        0      0        2 
   1  chr1_132885011     ZHar    C    G        0      0        2 
   1  chr1_132885011   Sample    C    G        1      2        2 
   1  chr1_132891180     AAsi    T    A        0      0        2 
   1  chr1_132891180     AKia    T    A        0      0        2 
   1  chr1_132891180     AOna    T    A      0.5      1        2 
   1  chr1_132891180     ASom    T    A        0      0        2 
   1  chr1_132891180     HCab    T    A        0      0        2 
   1  chr1_132891180     HPrz    T    A        0      0        2 
   1  chr1_132891180     ZBoe    T    A        0      0        2 
   1  chr1_132891180     ZGre    T    A        0      0        2 
   1  chr1_132891180     ZHar    T    A        0      0        2 
   1  chr1_132891180   Sample    T    A        0      0        2 
   1  chr1_132911229     AAsi    C    G        0      0        2 
   1  chr1_132911229     AKia    C    G        0      0        2 
   1  chr1_132911229     AOna    C    G        0      0        2 
   1  chr1_132911229     ASom    C    G        0      0        2 
   1  chr1_132911229     HCab    C    G        0      0        2 
   1  chr1_132911229     HPrz    C    G        0      0        2 
   1  chr1_132911229     ZBoe    C    G        0      0        2 
   1  chr1_132911229     ZGre    C    G        1      2        2 
   1  chr1_132911229     ZHar    C    G        0      0        2 
   1  chr1_132911229   Sample    C    G        0      0        2 
   1  chr1_132932463     AAsi    T    A        0      0        2 
   1  chr1_132932463     AKia    T    A        0      0        2 
   1  chr1_132932463     AOna    T    A        0      0        2 
   1  chr1_132932463     ASom    T    A        0      0        2 
   1  chr1_132932463     HCab    T    A      0.5      1        2 
   1  chr1_132932463     HPrz    T    A        0      0        2 
   1  chr1_132932463     ZBoe    T    A        0      0        2 
   1  chr1_132932463     ZGre    T    A        0      0        2 
   1  chr1_132932463     ZHar    T    A        0      0        2 
   1  chr1_132932463   Sample    T    A        0      0        2 
   1  chr1_132968169     AAsi    A    T        1      2        2 
   1  chr1_132968169     AKia    A    T        0      0        2 
   1  chr1_132968169     AOna    A    T        0      0        2 
   1  chr1_132968169     ASom    A    T        1      2        2 
   1  chr1_132968169     HCab    A    T        0      0        2 
   1  chr1_132968169     HPrz    A    T        0      0        2 
   1  chr1_132968169     ZBoe    A    T        0      0        2 
   1  chr1_132968169     ZGre    A    T        0      0        2 
   1  chr1_132968169     ZHar    A    T        0      0        2 
   1  chr1_132968169   Sample    A    T        0      0        2 
   1  chr1_132980530     AAsi    G    T        0      0        2 
   1  chr1_132980530     AKia    G    T        0      0        2 
   1  chr1_132980530     AOna    G    T      0.5      1        2 
   1  chr1_132980530     ASom    G    T        0      0        2 
   1  chr1_132980530     HCab    G    T        0      0        2 
   1  chr1_132980530     HPrz    G    T        0      0        2 
   1  chr1_132980530     ZBoe    G    T        0      0        2 
   1  chr1_132980530     ZGre    G    T        0      0        2 
   1  chr1_132980530     ZHar    G    T        0      0        2 
   1  chr1_132980530   Sample    G    T        0      0        2 
   1  chr1_132997547     AAsi    A    C        0      0        2 
   1  chr1_132997547     AKia    A    C        0      0        2 
   1  chr1_132997547     AOna    A    C        0      0        2 
   1  chr1_132997547     ASom    A    C        0      0        2 
   1  chr1_132997547     HCab    A    C        0      0        2 
   1  chr1_132997547     HPrz    A    C        0      0        2 
   1  chr1_132997547     ZBoe    A    C        0      0        2 
   1  chr1_132997547     ZGre    A    C        0      0        2 
   1  chr1_132997547     ZHar    A    C        1      2        2 
   1  chr1_132997547   Sample    A    C        0      0        2 
   1  chr1_133006916     AAsi    A    C        0      0        2 
   1  chr1_133006916     AKia    A    C        0      0        2 
   1  chr1_133006916     AOna    A    C        0      0        2 
   1  chr1_133006916     ASom    A    C        0      0        2 
   1  chr1_133006916     HCab    A    C        0      0        2 
   1  chr1_133006916     HPrz    A    C        0      0        2 
   1  chr1_133006916     ZBoe    A    C      0.5      1        2 
   1  chr1_133006916     ZGre    A    C        0      0        2 
   1  chr1_133006916     ZHar    A    C        0      0        2 
   1  chr1_133006916   Sample    A    C        0      0        2 
   1  chr1_133014153     AAsi    G    C      0.5      1        2 
   1  chr1_133014153     AKia    G    C        0      0        2 
   1  chr1_133014153     AOna    G    C        0      0        2 
   1  chr1_133014153     ASom    G    C        1      2        2 
   1  chr1_133014153     HCab    G    C        0      0        2 
   1  chr1_133014153     HPrz    G    C        0      0        2 
   1  chr1_133014153     ZBoe    G    C        0      0        2 
   1  chr1_133014153     ZGre    G    C        0      0        2 
   1  chr1_133014153     ZHar    G    C        0      0        2 
   1  chr1_133014153   Sample    G    C        0      0        2 
   1  chr1_133049320     AAsi    G    C        0      0        2 
   1  chr1_133049320     AKia    G    C        0      0        2 
   1  chr1_133049320     AOna    G    C        0      0        2 
   1  chr1_133049320     ASom    G    C        0      0        2 
   1  chr1_133049320     HCab    G    C        0      0        2 
   1  chr1_133049320     HPrz    G    C        0      0        2 
   1  chr1_133049320     ZBoe    G    C        0      0        2 
   1  chr1_133049320     ZGre    G    C        1      2        2 
   1  chr1_133049320     ZHar    G    C        0      0        2 
   1  chr1_133049320   Sample    G    C        0      0        2 
   1  chr1_133061934     AAsi    A    C        0      0        2 
   1  chr1_133061934     AKia    A    C        0      0        2 
   1  chr1_133061934     AOna    A    C        0      0        2 
   1  chr1_133061934     ASom    A    C        0      0        2 
   1  chr1_133061934     HCab    A    C        1      2        2 
   1  chr1_133061934     HPrz    A    C        1      2        2 
   1  chr1_133061934     ZBoe    A    C        0      0        2 
   1  chr1_133061934     ZGre    A    C        0      0        2 
   1  chr1_133061934     ZHar    A    C        0      0        2 
   1  chr1_133061934   Sample    A    C        1      2        2 
   1  chr1_133076409     AAsi    A    C        0      0        2 
   1  chr1_133076409     AKia    A    C        0      0        2 
   1  chr1_133076409     AOna    A    C        1      2        2 
   1  chr1_133076409     ASom    A    C        0      0        2 
   1  chr1_133076409     HCab    A    C        1      2        2 
   1  chr1_133076409     HPrz    A    C        1      2        2 
   1  chr1_133076409     ZBoe    A    C        0      0        2 
   1  chr1_133076409     ZGre    A    C        0      0        2 
   1  chr1_133076409     ZHar    A    C        0      0        2 
   1  chr1_133076409   Sample    A    C        1      2        2 
   1  chr1_133108458     AAsi    G    C        0      0        2 
   1  chr1_133108458     AKia    G    C        0      0        2 
   1  chr1_133108458     AOna    G    C        0      0        2 
   1  chr1_133108458     ASom    G    C        0      0        2 
   1  chr1_133108458     HCab    G    C        1      2        2 
   1  chr1_133108458     HPrz    G    C        1      2        2 
   1  chr1_133108458     ZBoe    G    C        0      0        2 
   1  chr1_133108458     ZGre    G    C        0      0        2 
   1  chr1_133108458     ZHar    G    C        0      0        2 
   1  chr1_133108458   Sample    G    C        1      2        2 
   1  chr1_133128967     AAsi    A    T        0      0        2 
   1  chr1_133128967     AKia    A    T        0      0        2 
   1  chr1_133128967     AOna    A    T        0      0        2 
   1  chr1_133128967     ASom    A    T        0      0        2 
   1  chr1_133128967     HCab    A    T        0      0        2 
   1  chr1_133128967     HPrz    A    T        0      0        2 
   1  chr1_133128967     ZBoe    A    T        0      0        2 
   1  chr1_133128967     ZGre    A    T        0      0        2 
   1  chr1_133128967     ZHar    A    T        1      2        2 
   1  chr1_133128967   Sample    A    T        0      0        2 
   1  chr1_133130503     AAsi    A    C        0      0        2 
   1  chr1_133130503     AKia    A    C        0      0        2 
   1  chr1_133130503     AOna    A    C        0      0        2 
   1  chr1_133130503     ASom    A    C        0      0        2 
   1  chr1_133130503     HCab    A    C        0      0        2 
   1  chr1_133130503     HPrz    A    C        0      0        2 
   1  chr1_133130503     ZBoe    A    C      0.5      1        2 
   1  chr1_133130503     ZGre    A    C        0      0        2 
   1  chr1_133130503     ZHar    A    C        0      0        2 
   1  chr1_133130503   Sample    A    C        0      0        2 
   1  chr1_133132992     AAsi    C    A        0      0        2 
   1  chr1_133132992     AKia    C    A        0      0        2 
   1  chr1_133132992     AOna    C    A        0      0        2 
   1  chr1_133132992     ASom    C    A        0      0        2 
   1  chr1_133132992     HCab    C    A        0      0        2 
   1  chr1_133132992     HPrz    C    A      0.5      1        2 
   1  chr1_133132992     ZBoe    C    A        0      0        2 
   1  chr1_133132992     ZGre    C    A        0      0        2 
   1  chr1_133132992     ZHar    C    A        0      0        2 
   1  chr1_133132992   Sample    C    A        0      0        2 
   1  chr1_133136348     AAsi    T    G        0      0        2 
   1  chr1_133136348     AKia    T    G        0      0        2 
   1  chr1_133136348     AOna    T    G        0      0        2 
   1  chr1_133136348     ASom    T    G        0      0        2 
   1  chr1_133136348     HCab    T    G        1      2        2 
   1  chr1_133136348     HPrz    T    G        1      2        2 
   1  chr1_133136348     ZBoe    T    G        0      0        2 
   1  chr1_133136348     ZGre    T    G        0      0        2 
   1  chr1_133136348     ZHar    T    G        0      0        2 
   1  chr1_133136348   Sample    T    G        1      2        2 
   1  chr1_133143258     AAsi    C    G      0.5      1        2 
   1  chr1_133143258     AKia    C    G        0      0        2 
   1  chr1_133143258     AOna    C    G        0      0        2 
   1  chr1_133143258     ASom    C    G        0      0        2 
   1  chr1_133143258     HCab    C    G        0      0        2 
   1  chr1_133143258     HPrz    C    G        0      0        2 
   1  chr1_133143258     ZBoe    C    G        0      0        2 
   1  chr1_133143258     ZGre    C    G        0      0        2 
   1  chr1_133143258     ZHar    C    G      0.5      1        2 
   1  chr1_133143258   Sample    C    G        0      0        2 
   1  chr1_133153292     AAsi    A    C        0      0        2 
   1  chr1_133153292     AKia    A    C        0      0        2 
   1  chr1_133153292     AOna    A    C        0      0        2 
   1  chr1_133153292     ASom    A    C        0      0        2 
   1  chr1_133153292     HCab    A    C        0      0        2 
   1  chr1_133153292     HPrz    A    C        0      0        2 
   1  chr1_133153292     ZBoe    A    C        0      0        2 
   1  chr1_133153292     ZGre    A    C        0      0        2 
   1  chr1_133153292     ZHar    A    C      0.5      1        2 
   1  chr1_133153292   Sample    A    C        0      0        2 
   1  chr1_133167581     AAsi    A    C      0.5      1        2 
   1  chr1_133167581     AKia    A    C        0      0        2 
   1  chr1_133167581     AOna    A    C        0      0        2 
   1  chr1_133167581     ASom    A    C        0      0        2 
   1  chr1_133167581     HCab    A    C        0      0        2 
   1  chr1_133167581     HPrz    A    C        0      0        2 
   1  chr1_133167581     ZBoe    A    C        0      0        2 
   1  chr1_133167581     ZGre    A    C        0      0        2 
   1  chr1_133167581     ZHar    A    C        0      0        2 
   1  chr1_133167581   Sample    A    C        0      0        2 
   1  chr1_133170069     AAsi    G    C        0      0        2 
   1  chr1_133170069     AKia    G    C      0.5      1        2 
   1  chr1_133170069     AOna    G    C        0      0        2 
   1  chr1_133170069     ASom    G    C        0      0        2 
   1  chr1_133170069     HCab    G    C        0      0        2 
   1  chr1_133170069     HPrz    G    C        0      0        2 
   1  chr1_133170069     ZBoe    G    C        0      0        2 
   1  chr1_133170069     ZGre    G    C        0      0        2 
   1  chr1_133170069     ZHar    G    C        0      0        2 
   1  chr1_133170069   Sample    G    C        0      0        2 
   1  chr1_133197127     AAsi    C    G        1      2        2 
   1  chr1_133197127     AKia    C    G        0      0        2 
   1  chr1_133197127     AOna    C    G        0      0        2 
   1  chr1_133197127     ASom    C    G        0      0        2 
   1  chr1_133197127     HCab    C    G        0      0        2 
   1  chr1_133197127     HPrz    C    G        0      0        2 
   1  chr1_133197127     ZBoe    C    G        0      0        2 
   1  chr1_133197127     ZGre    C    G        0      0        2 
   1  chr1_133197127     ZHar    C    G        0      0        2 
   1  chr1_133197127   Sample    C    G        0      0        2 
   1  chr1_133198817     AAsi    C    G        0      0        2 
   1  chr1_133198817     AKia    C    G        0      0        2 
   1  chr1_133198817     AOna    C    G        0      0        2 
   1  chr1_133198817     ASom    C    G        0      0        2 
   1  chr1_133198817     HCab    C    G        0      0        2 
   1  chr1_133198817     HPrz    C    G        0      0        2 
   1  chr1_133198817     ZBoe    C    G      0.5      1        2 
   1  chr1_133198817     ZGre    C    G        0      0        2 
   1  chr1_133198817     ZHar    C    G        0      0        2 
   1  chr1_133198817   Sample    C    G        0      0        2 
   1  chr1_133216614     AAsi    T    G        0      0        2 
   1  chr1_133216614     AKia    T    G        1      2        2 
   1  chr1_133216614     AOna    T    G        0      0        2 
   1  chr1_133216614     ASom    T    G        0      0        2 
   1  chr1_133216614     HCab    T    G        0      0        2 
   1  chr1_133216614     HPrz    T    G        0      0        2 
   1  chr1_133216614     ZBoe    T    G        0      0        2 
   1  chr1_133216614     ZGre    T    G        0      0        2 
   1  chr1_133216614     ZHar    T    G        0      0        2 
   1  chr1_133216614   Sample    T    G        0      0        2 
   1  chr1_133235895     AAsi    T    A        0      0        2 
   1  chr1_133235895     AKia    T    A        1      2        2 
   1  chr1_133235895     AOna    T    A      0.5      1        2 
   1  chr1_133235895     ASom    T    A        0      0        2 
   1  chr1_133235895     HCab    T    A        1      2        2 
   1  chr1_133235895     HPrz    T    A        1      2        2 
   1  chr1_133235895     ZBoe    T    A        0      0        2 
   1  chr1_133235895     ZGre    T    A        0      0        2 
   1  chr1_133235895     ZHar    T    A        0      0        2 
   1  chr1_133235895   Sample    T    A        1      2        2 
   1  chr1_133236914     AAsi    C    G        0      0        2 
   1  chr1_133236914     AKia    C    G        1      2        2 
   1  chr1_133236914     AOna    C    G        0      0        2 
   1  chr1_133236914     ASom    C    G        0      0        2 
   1  chr1_133236914     HCab    C    G        1      2        2 
   1  chr1_133236914     HPrz    C    G        1      2        2 
   1  chr1_133236914     ZBoe    C    G        0      0        2 
   1  chr1_133236914     ZGre    C    G        0      0        2 
   1  chr1_133236914     ZHar    C    G        0      0        2 
   1  chr1_133236914   Sample    C    G        1      2        2 
   1  chr1_133241491     AAsi    T    A        0      0        2 
   1  chr1_133241491     AKia    T    A        0      0        2 
   1  chr1_133241491     AOna    T    A      0.5      1        2 
   1  chr1_133241491     ASom    T    A        0      0        2 
   1  chr1_133241491     HCab    T    A        0      0        2 
   1  chr1_133241491     HPrz    T    A        0      0        2 
   1  chr1_133241491     ZBoe    T    A        0      0        2 
   1  chr1_133241491     ZGre    T    A        0      0        2 
   1  chr1_133241491     ZHar    T    A        0      0        2 
   1  chr1_133241491   Sample    T    A        0      0        2 
   1  chr1_133258994     AAsi    G    C        0      0        2 
   1  chr1_133258994     AKia    G    C        0      0        2 
   1  chr1_133258994     AOna    G    C        0      0        2 
   1  chr1_133258994     ASom    G    C        0      0        2 
   1  chr1_133258994     HCab    G    C        0      0        2 
   1  chr1_133258994     HPrz    G    C        0      0        2 
   1  chr1_133258994     ZBoe    G    C        0      0        2 
   1  chr1_133258994     ZGre    G    C        0      0        2 
   1  chr1_133258994     ZHar    G    C        1      2        2 
   1  chr1_133258994   Sample    G    C        0      0        2 
   1  chr1_133276864     AAsi    G    C        0      0        2 
   1  chr1_133276864     AKia    G    C        0      0        2 
   1  chr1_133276864     AOna    G    C        0      0        2 
   1  chr1_133276864     ASom    G    C        0      0        2 
   1  chr1_133276864     HCab    G    C        0      0        2 
   1  chr1_133276864     HPrz    G    C        0      0        2 
   1  chr1_133276864     ZBoe    G    C        0      0        2 
   1  chr1_133276864     ZGre    G    C        1      2        2 
   1  chr1_133276864     ZHar    G    C        0      0        2 
   1  chr1_133276864   Sample    G    C        0      0        2 
   1  chr1_133283581     AAsi    G    C        0      0        2 
   1  chr1_133283581     AKia    G    C        0      0        2 
   1  chr1_133283581     AOna    G    C        0      0        2 
   1  chr1_133283581     ASom    G    C        0      0        2 
   1  chr1_133283581     HCab    G    C        1      2        2 
   1  chr1_133283581     HPrz    G    C        1      2        2 
   1  chr1_133283581     ZBoe    G    C        0      0        2 
   1  chr1_133283581     ZGre    G    C        0      0        2 
   1  chr1_133283581     ZHar    G    C        0      0        2 
   1  chr1_133283581   Sample    G    C        1      2        2 
   1  chr1_133296144     AAsi    C    A        0      0        2 
   1  chr1_133296144     AKia    C    A        0      0        2 
   1  chr1_133296144     AOna    C    A        0      0        2 
   1  chr1_133296144     ASom    C    A        0      0        2 
   1  chr1_133296144     HCab    C    A        0      0        2 
   1  chr1_133296144     HPrz    C    A        0      0        2 
   1  chr1_133296144     ZBoe    C    A        0      0        2 
   1  chr1_133296144     ZGre    C    A      0.5      1        2 
   1  chr1_133296144     ZHar    C    A        0      0        2 
   1  chr1_133296144   Sample    C    A        0      0        2 
   1  chr1_133328420     AAsi    A    C        0      0        2 
   1  chr1_133328420     AKia    A    C        0      0        2 
   1  chr1_133328420     AOna    A    C        0      0        2 
   1  chr1_133328420     ASom    A    C        0      0        2 
   1  chr1_133328420     HCab    A    C        1      2        2 
   1  chr1_133328420     HPrz    A    C        1      2        2 
   1  chr1_133328420     ZBoe    A    C        0      0        2 
   1  chr1_133328420     ZGre    A    C        0      0        2 
   1  chr1_133328420     ZHar    A    C        0      0        2 
   1  chr1_133328420   Sample    A    C        1      2        2 
   1  chr1_133339794     AAsi    C    G        0      0        2 
   1  chr1_133339794     AKia    C    G        0      0        2 
   1  chr1_133339794     AOna    C    G        0      0        2 
   1  chr1_133339794     ASom    C    G        0      0        2 
   1  chr1_133339794     HCab    C    G        1      2        2 
   1  chr1_133339794     HPrz    C    G        1      2        2 
   1  chr1_133339794     ZBoe    C    G        0      0        2 
   1  chr1_133339794     ZGre    C    G        0      0        2 
   1  chr1_133339794     ZHar    C    G        0      0        2 
   1  chr1_133339794   Sample    C    G        1      2        2 
   1  chr1_133344414     AAsi    C    G        0      0        2 
   1  chr1_133344414     AKia    C    G        0      0        2 
   1  chr1_133344414     AOna    C    G        0      0        2 
   1  chr1_133344414     ASom    C    G        0      0        2 
   1  chr1_133344414     HCab    C    G        1      2        2 
   1  chr1_133344414     HPrz    C    G        1      2        2 
   1  chr1_133344414     ZBoe    C    G        0      0        2 
   1  chr1_133344414     ZGre    C    G        0      0        2 
   1  chr1_133344414     ZHar    C    G        0      0        2 
   1  chr1_133344414   Sample    C    G        1      2        2 
   1  chr1_133359190     AAsi    A    T        1      2        2 
   1  chr1_133359190     AKia    A    T        0      0        2 
   1  chr1_133359190     AOna    A    T        0      0        2 
   1  chr1_133359190     ASom    A    T        1      2        2 
   1  chr1_133359190     HCab    A    T        0      0        2 
   1  chr1_133359190     HPrz    A    T        0      0        2 
   1  chr1_133359190     ZBoe    A    T        0      0        2 
   1  chr1_133359190     ZGre    A    T        0      0        2 
   1  chr1_133359190     ZHar    A    T        0      0        2 
   1  chr1_133359190   Sample    A    T        0      0        2 
   1  chr1_133366117     AAsi    A    C        0      0        2 
   1  chr1_133366117     AKia    A    C        0      0        2 
   1  chr1_133366117     AOna    A    C        0      0        2 
   1  chr1_133366117     ASom    A    C        0      0        2 
   1  chr1_133366117     HCab    A    C        0      0        2 
   1  chr1_133366117     HPrz    A    C        0      0        2 
   1  chr1_133366117     ZBoe    A    C        0      0        2 
   1  chr1_133366117     ZGre    A    C      0.5      1        2 
   1  chr1_133366117     ZHar    A    C        0      0        2 
   1  chr1_133366117   Sample    A    C        0      0        2 
   1  chr1_133413688     AAsi    G    T        0      0        2 
   1  chr1_133413688     AKia    G    T      0.5      1        2 
   1  chr1_133413688     AOna    G    T        0      0        2 
   1  chr1_133413688     ASom    G    T        0      0        2 
   1  chr1_133413688     HCab    G    T        0      0        2 
   1  chr1_133413688     HPrz    G    T        0      0        2 
   1  chr1_133413688     ZBoe    G    T        0      0        2 
   1  chr1_133413688     ZGre    G    T        0      0        2 
   1  chr1_133413688     ZHar    G    T        0      0        2 
   1  chr1_133413688   Sample    G    T        0      0        2 
   1  chr1_133413900     AAsi    G    T        0      0        2 
   1  chr1_133413900     AKia    G    T        0      0        2 
   1  chr1_133413900     AOna    G    T        0      0        2 
   1  chr1_133413900     ASom    G    T        0      0        2 
   1  chr1_133413900     HCab    G    T        1      2        2 
   1  chr1_133413900     HPrz    G    T        1      2        2 
   1  chr1_133413900     ZBoe    G    T        0      0        2 
   1  chr1_133413900     ZGre    G    T        0      0        2 
   1  chr1_133413900     ZHar    G    T        0      0        2 
   1  chr1_133413900   Sample    G    T        1      2        2 
   1  chr1_133425874     AAsi    G    T        0      0        2 
   1  chr1_133425874     AKia    G    T        0      0        2 
   1  chr1_133425874     AOna    G    T        0      0        2 
   1  chr1_133425874     ASom    G    T        0      0        2 
   1  chr1_133425874     HCab    G    T        1      2        2 
   1  chr1_133425874     HPrz    G    T        1      2        2 
   1  chr1_133425874     ZBoe    G    T        0      0        2 
   1  chr1_133425874     ZGre    G    T        0      0        2 
   1  chr1_133425874     ZHar    G    T        0      0        2 
   1  chr1_133425874   Sample    G    T        1      2        2 
   1  chr1_133433542     AAsi    G    C        0      0        2 
   1  chr1_133433542     AKia    G    C      0.5      1        2 
   1  chr1_133433542     AOna    G    C      0.5      1        2 
   1  chr1_133433542     ASom    G    C        0      0        2 
   1  chr1_133433542     HCab    G    C        0      0        2 
   1  chr1_133433542     HPrz    G    C        0      0        2 
   1  chr1_133433542     ZBoe    G    C        0      0        2 
   1  chr1_133433542     ZGre    G    C        0      0        2 
   1  chr1_133433542     ZHar    G    C        0      0        2 
   1  chr1_133433542   Sample    G    C        0      0        2 
   1  chr1_133435634     AAsi    C    A        0      0        2 
   1  chr1_133435634     AKia    C    A        0      0        2 
   1  chr1_133435634     AOna    C    A        0      0        2 
   1  chr1_133435634     ASom    C    A        0      0        2 
   1  chr1_133435634     HCab    C    A        0      0        2 
   1  chr1_133435634     HPrz    C    A        0      0        2 
   1  chr1_133435634     ZBoe    C    A        1      2        2 
   1  chr1_133435634     ZGre    C    A        0      0        2 
   1  chr1_133435634     ZHar    C    A        0      0        2 
   1  chr1_133435634   Sample    C    A        0      0        2 
   1  chr1_133442016     AAsi    A    T        0      0        2 
   1  chr1_133442016     AKia    A    T        0      0        2 
   1  chr1_133442016     AOna    A    T        0      0        2 
   1  chr1_133442016     ASom    A    T        0      0        2 
   1  chr1_133442016     HCab    A    T        0      0        2 
   1  chr1_133442016     HPrz    A    T        0      0        2 
   1  chr1_133442016     ZBoe    A    T      0.5      1        2 
   1  chr1_133442016     ZGre    A    T        0      0        2 
   1  chr1_133442016     ZHar    A    T        0      0        2 
   1  chr1_133442016   Sample    A    T        0      0        2 
   1  chr1_133447960     AAsi    C    A        0      0        2 
   1  chr1_133447960     AKia    C    A        0      0        2 
   1  chr1_133447960     AOna    C    A        0      0        2 
   1  chr1_133447960     ASom    C    A        0      0        2 
   1  chr1_133447960     HCab    C    A        1      2        2 
   1  chr1_133447960     HPrz    C    A        1      2        2 
   1  chr1_133447960     ZBoe    C    A        0      0        2 
   1  chr1_133447960     ZGre    C    A        0      0        2 
   1  chr1_133447960     ZHar    C    A        0      0        2 
   1  chr1_133447960   Sample    C    A        1      2        2 
   1  chr1_133450688     AAsi    C    G        0      0        2 
   1  chr1_133450688     AKia    C    G        0      0        2 
   1  chr1_133450688     AOna    C    G        0      0        2 
   1  chr1_133450688     ASom    C    G        0      0        2 
   1  chr1_133450688     HCab    C    G        1      2        2 
   1  chr1_133450688     HPrz    C    G        1      2        2 
   1  chr1_133450688     ZBoe    C    G        0      0        2 
   1  chr1_133450688     ZGre    C    G        0      0        2 
   1  chr1_133450688     ZHar    C    G        0      0        2 
   1  chr1_133450688   Sample    C    G        1      2        2 
   1  chr1_133456863     AAsi    T    A        0      0        2 
   1  chr1_133456863     AKia    T    A        0      0        2 
   1  chr1_133456863     AOna    T    A        0      0        2 
   1  chr1_133456863     ASom    T    A        0      0        2 
   1  chr1_133456863     HCab    T    A        0      0        2 
   1  chr1_133456863     HPrz    T    A        0      0        2 
   1  chr1_133456863     ZBoe    T    A      0.5      1        2 
   1  chr1_133456863     ZGre    T    A        0      0        2 
   1  chr1_133456863     ZHar    T    A        0      0        2 
   1  chr1_133456863   Sample    T    A        0      0        2 
   1  chr1_133471104     AAsi    T    G        0      0        2 
   1  chr1_133471104     AKia    T    G        0      0        2 
   1  chr1_133471104     AOna    T    G        0      0        2 
   1  chr1_133471104     ASom    T    G        0      0        2 
   1  chr1_133471104     HCab    T    G        1      2        2 
   1  chr1_133471104     HPrz    T    G        1      2        2 
   1  chr1_133471104     ZBoe    T    G        0      0        2 
   1  chr1_133471104     ZGre    T    G        0      0        2 
   1  chr1_133471104     ZHar    T    G        0      0        2 
   1  chr1_133471104   Sample    T    G        1      2        2 
   1  chr1_133488879     AAsi    T    G        0      0        2 
   1  chr1_133488879     AKia    T    G        0      0        2 
   1  chr1_133488879     AOna    T    G        0      0        2 
   1  chr1_133488879     ASom    T    G        1      2        2 
   1  chr1_133488879     HCab    T    G        0      0        2 
   1  chr1_133488879     HPrz    T    G        0      0        2 
   1  chr1_133488879     ZBoe    T    G        0      0        2 
   1  chr1_133488879     ZGre    T    G        0      0        2 
   1  chr1_133488879     ZHar    T    G        0      0        2 
   1  chr1_133488879   Sample    T    G        0      0        2 
   1  chr1_133494109     AAsi    A    T        0      0        2 
   1  chr1_133494109     AKia    A    T        0      0        2 
   1  chr1_133494109     AOna    A    T        0      0        2 
   1  chr1_133494109     ASom    A    T        0      0        2 
   1  chr1_133494109     HCab    A    T        0      0        2 
   1  chr1_133494109     HPrz    A    T        0      0        2 
   1  chr1_133494109     ZBoe    A    T      0.5      1        2 
   1  chr1_133494109     ZGre    A    T        0      0        2 
   1  chr1_133494109     ZHar    A    T        0      0        2 
   1  chr1_133494109   Sample    A    T        0      0        2 
   1  chr1_133513297     AAsi    G    C        0      0        2 
   1  chr1_133513297     AKia    G    C        0      0        2 
   1  chr1_133513297     AOna    G    C        0      0        2 
   1  chr1_133513297     ASom    G    C        0      0        2 
   1  chr1_133513297     HCab    G    C        0      0        2 
   1  chr1_133513297     HPrz    G    C        0      0        2 
   1  chr1_133513297     ZBoe    G    C        0      0        2 
   1  chr1_133513297     ZGre    G    C        0      0        2 
   1  chr1_133513297     ZHar    G    C        1      2        2 
   1  chr1_133513297   Sample    G    C        0      0        2 
   1  chr1_133524795     AAsi    C    G        0      0        2 
   1  chr1_133524795     AKia    C    G        0      0        2 
   1  chr1_133524795     AOna    C    G        0      0        2 
   1  chr1_133524795     ASom    C    G        0      0        2 
   1  chr1_133524795     HCab    C    G        0      0        2 
   1  chr1_133524795     HPrz    C    G        0      0        2 
   1  chr1_133524795     ZBoe    C    G        0      0        2 
   1  chr1_133524795     ZGre    C    G        0      0        2 
   1  chr1_133524795     ZHar    C    G        1      2        2 
   1  chr1_133524795   Sample    C    G        0      0        2 
   1  chr1_133532287     AAsi    A    T        0      0        2 
   1  chr1_133532287     AKia    A    T        0      0        2 
   1  chr1_133532287     AOna    A    T        0      0        2 
   1  chr1_133532287     ASom    A    T        0      0        2 
   1  chr1_133532287     HCab    A    T        1      2        2 
   1  chr1_133532287     HPrz    A    T        1      2        2 
   1  chr1_133532287     ZBoe    A    T        0      0        2 
   1  chr1_133532287     ZGre    A    T        0      0        2 
   1  chr1_133532287     ZHar    A    T        0      0        2 
   1  chr1_133532287   Sample    A    T        1      2        2 
   1  chr1_133549786     AAsi    C    A        0      0        2 
   1  chr1_133549786     AKia    C    A        0      0        2 
   1  chr1_133549786     AOna    C    A        0      0        2 
   1  chr1_133549786     ASom    C    A        0      0        2 
   1  chr1_133549786     HCab    C    A        1      2        2 
   1  chr1_133549786     HPrz    C    A        1      2        2 
   1  chr1_133549786     ZBoe    C    A        0      0        2 
   1  chr1_133549786     ZGre    C    A        0      0        2 
   1  chr1_133549786     ZHar    C    A        0      0        2 
   1  chr1_133549786   Sample    C    A        1      2        2 
   1  chr1_133553796     AAsi    T    G        0      0        2 
   1  chr1_133553796     AKia    T    G        0      0        2 
   1  chr1_133553796     AOna    T    G      0.5      1        2 
   1  chr1_133553796     ASom    T    G        0      0        2 
   1  chr1_133553796     HCab    T    G        0      0        2 
   1  chr1_133553796     HPrz    T    G        0      0        2 
   1  chr1_133553796     ZBoe    T    G        0      0        2 
   1  chr1_133553796     ZGre    T    G        0      0        2 
   1  chr1_133553796     ZHar    T    G        0      0        2 
   1  chr1_133553796   Sample    T    G        0      0        2 
   1  chr1_133560714     AAsi    T    G        0      0        2 
   1  chr1_133560714     AKia    T    G        0      0        2 
   1  chr1_133560714     AOna    T    G      0.5      1        2 
   1  chr1_133560714     ASom    T    G        0      0        2 
   1  chr1_133560714     HCab    T    G        0      0        2 
   1  chr1_133560714     HPrz    T    G        0      0        2 
   1  chr1_133560714     ZBoe    T    G        0      0        2 
   1  chr1_133560714     ZGre    T    G        0      0        2 
   1  chr1_133560714     ZHar    T    G        0      0        2 
   1  chr1_133560714   Sample    T    G        0      0        2 
   1  chr1_133564077     AAsi    A    T        0      0        2 
   1  chr1_133564077     AKia    A    T        0      0        2 
   1  chr1_133564077     AOna    A    T        0      0        2 
   1  chr1_133564077     ASom    A    T        0      0        2 
   1  chr1_133564077     HCab    A    T        1      2        2 
   1  chr1_133564077     HPrz    A    T        1      2        2 
   1  chr1_133564077     ZBoe    A    T        0      0        2 
   1  chr1_133564077     ZGre    A    T        0      0        2 
   1  chr1_133564077     ZHar    A    T        0      0        2 
   1  chr1_133564077   Sample    A    T        1      2        2 
   1  chr1_133586246     AAsi    G    C        1      2        2 
   1  chr1_133586246     AKia    G    C        1      2        2 
   1  chr1_133586246     AOna    G    C        1      2        2 
   1  chr1_133586246     ASom    G    C        1      2        2 
   1  chr1_133586246     HCab    G    C        0      0        2 
   1  chr1_133586246     HPrz    G    C        0      0        2 
   1  chr1_133586246     ZBoe    G    C        0      0        2 
   1  chr1_133586246     ZGre    G    C        1      2        2 
   1  chr1_133586246     ZHar    G    C        0      0        2 
   1  chr1_133586246   Sample    G    C        0      0        2 
   1  chr1_133624616     AAsi    C    G        0      0        2 
   1  chr1_133624616     AKia    C    G        0      0        2 
   1  chr1_133624616     AOna    C    G        0      0        2 
   1  chr1_133624616     ASom    C    G        0      0        2 
   1  chr1_133624616     HCab    C    G        1      2        2 
   1  chr1_133624616     HPrz    C    G        1      2        2 
   1  chr1_133624616     ZBoe    C    G        0      0        2 
   1  chr1_133624616     ZGre    C    G        0      0        2 
   1  chr1_133624616     ZHar    C    G        0      0        2 
   1  chr1_133624616   Sample    C    G        1      2        2 
   1  chr1_133640549     AAsi    C    G        0      0        2 
   1  chr1_133640549     AKia    C    G        0      0        2 
   1  chr1_133640549     AOna    C    G        0      0        2 
   1  chr1_133640549     ASom    C    G        0      0        2 
   1  chr1_133640549     HCab    C    G        1      2        2 
   1  chr1_133640549     HPrz    C    G        1      2        2 
   1  chr1_133640549     ZBoe    C    G        0      0        2 
   1  chr1_133640549     ZGre    C    G        0      0        2 
   1  chr1_133640549     ZHar    C    G        0      0        2 
   1  chr1_133640549   Sample    C    G        1      2        2 
   1  chr1_133651766     AAsi    T    G        0      0        2 
   1  chr1_133651766     AKia    T    G        0      0        2 
   1  chr1_133651766     AOna    T    G        0      0        2 
   1  chr1_133651766     ASom    T    G        0      0        2 
   1  chr1_133651766     HCab    T    G        1      2        2 
   1  chr1_133651766     HPrz    T    G        1      2        2 
   1  chr1_133651766     ZBoe    T    G        0      0        2 
   1  chr1_133651766     ZGre    T    G        0      0        2 
   1  chr1_133651766     ZHar    T    G        0      0        2 
   1  chr1_133651766   Sample    T    G        1      2        2 
   1  chr1_133657271     AAsi    T    G        0      0        2 
   1  chr1_133657271     AKia    T    G        0      0        2 
   1  chr1_133657271     AOna    T    G        0      0        2 
   1  chr1_133657271     ASom    T    G        0      0        2 
   1  chr1_133657271     HCab    T    G        1      2        2 
   1  chr1_133657271     HPrz    T    G        1      2        2 
   1  chr1_133657271     ZBoe    T    G        0      0        2 
   1  chr1_133657271     ZGre    T    G        0      0        2 
   1  chr1_133657271     ZHar    T    G        0      0        2 
   1  chr1_133657271   Sample    T    G        1      2        2 
   1  chr1_133660420     AAsi    C    A        0      0        2 
   1  chr1_133660420     AKia    C    A        1      2        2 
   1  chr1_133660420     AOna    C    A        1      2        2 
   1  chr1_133660420     ASom    C    A        0      0        2 
   1  chr1_133660420     HCab    C    A        0      0        2 
   1  chr1_133660420     HPrz    C    A        0      0        2 
   1  chr1_133660420     ZBoe    C    A        0      0        2 
   1  chr1_133660420     ZGre    C    A        0      0        2 
   1  chr1_133660420     ZHar    C    A        0      0        2 
   1  chr1_133660420   Sample    C    A        0      0        2 
   1  chr1_133667410     AAsi    C    G        0      0        2 
   1  chr1_133667410     AKia    C    G        0      0        2 
   1  chr1_133667410     AOna    C    G        0      0        2 
   1  chr1_133667410     ASom    C    G        0      0        2 
   1  chr1_133667410     HCab    C    G        0      0        2 
   1  chr1_133667410     HPrz    C    G        0      0        2 
   1  chr1_133667410     ZBoe    C    G        0      0        2 
   1  chr1_133667410     ZGre    C    G      0.5      1        2 
   1  chr1_133667410     ZHar    C    G        0      0        2 
   1  chr1_133667410   Sample    C    G        0      0        2 
   1  chr1_133680916     AAsi    C    A        0      0        2 
   1  chr1_133680916     AKia    C    A        0      0        2 
   1  chr1_133680916     AOna    C    A        0      0        2 
   1  chr1_133680916     ASom    C    A        0      0        2 
   1  chr1_133680916     HCab    C    A        1      2        2 
   1  chr1_133680916     HPrz    C    A        1      2        2 
   1  chr1_133680916     ZBoe    C    A        0      0        2 
   1  chr1_133680916     ZGre    C    A        0      0        2 
   1  chr1_133680916     ZHar    C    A        0      0        2 
   1  chr1_133680916   Sample    C    A        1      2        2 
   1  chr1_133686430     AAsi    T    G        0      0        2 
   1  chr1_133686430     AKia    T    G        0      0        2 
   1  chr1_133686430     AOna    T    G        0      0        2 
   1  chr1_133686430     ASom    T    G        0      0        2 
   1  chr1_133686430     HCab    T    G        1      2        2 
   1  chr1_133686430     HPrz    T    G        1      2        2 
   1  chr1_133686430     ZBoe    T    G        0      0        2 
   1  chr1_133686430     ZGre    T    G        0      0        2 
   1  chr1_133686430     ZHar    T    G        0      0        2 
   1  chr1_133686430   Sample    T    G        1      2        2 
   1  chr1_133688855     AAsi    A    C        0      0        2 
   1  chr1_133688855     AKia    A    C        0      0        2 
   1  chr1_133688855     AOna    A    C        0      0        2 
   1  chr1_133688855     ASom    A    C        0      0        2 
   1  chr1_133688855     HCab    A    C        1      2        2 
   1  chr1_133688855     HPrz    A    C        1      2        2 
   1  chr1_133688855     ZBoe    A    C        0      0        2 
   1  chr1_133688855     ZGre    A    C        0      0        2 
   1  chr1_133688855     ZHar    A    C        0      0        2 
   1  chr1_133688855   Sample    A    C        1      2        2 
   1  chr1_133709613     AAsi    T    G        0      0        2 
   1  chr1_133709613     AKia    T    G        0      0        2 
   1  chr1_133709613     AOna    T    G        0      0        2 
   1  chr1_133709613     ASom    T    G        1      2        2 
   1  chr1_133709613     HCab    T    G        1      2        2 
   1  chr1_133709613     HPrz    T    G        1      2        2 
   1  chr1_133709613     ZBoe    T    G        0      0        2 
   1  chr1_133709613     ZGre    T    G        0      0        2 
   1  chr1_133709613     ZHar    T    G        0      0        2 
   1  chr1_133709613   Sample    T    G        1      2        2 
   1  chr1_133718547     AAsi    T    G        0      0        2 
   1  chr1_133718547     AKia    T    G        0      0        2 
   1  chr1_133718547     AOna    T    G        0      0        2 
   1  chr1_133718547     ASom    T    G        0      0        2 
   1  chr1_133718547     HCab    T    G        1      2        2 
   1  chr1_133718547     HPrz    T    G        1      2        2 
   1  chr1_133718547     ZBoe    T    G        0      0        2 
   1  chr1_133718547     ZGre    T    G        0      0        2 
   1  chr1_133718547     ZHar    T    G        0      0        2 
   1  chr1_133718547   Sample    T    G        1      2        2 
   1  chr1_133727757     AAsi    C    G        0      0        2 
   1  chr1_133727757     AKia    C    G        0      0        2 
   1  chr1_133727757     AOna    C    G        0      0        2 
   1  chr1_133727757     ASom    C    G        0      0        2 
   1  chr1_133727757     HCab    C    G        1      2        2 
   1  chr1_133727757     HPrz    C    G        0      0        2 
   1  chr1_133727757     ZBoe    C    G        0      0        2 
   1  chr1_133727757     ZGre    C    G        0      0        2 
   1  chr1_133727757     ZHar    C    G        0      0        2 
   1  chr1_133727757   Sample    C    G        1      2        2 
   1  chr1_133743278     AAsi    T    G        0      0        2 
   1  chr1_133743278     AKia    T    G        0      0        2 
   1  chr1_133743278     AOna    T    G        0      0        2 
   1  chr1_133743278     ASom    T    G        0      0        2 
   1  chr1_133743278     HCab    T    G        0      0        2 
   1  chr1_133743278     HPrz    T    G        0      0        2 
   1  chr1_133743278     ZBoe    T    G        0      0        2 
   1  chr1_133743278     ZGre    T    G        1      2        2 
   1  chr1_133743278     ZHar    T    G        0      0        2 
   1  chr1_133743278   Sample    T    G        0      0        2 
   1  chr1_133753261     AAsi    A    C        0      0        2 
   1  chr1_133753261     AKia    A    C        0      0        2 
   1  chr1_133753261     AOna    A    C        0      0        2 
   1  chr1_133753261     ASom    A    C        0      0        2 
   1  chr1_133753261     HCab    A    C        0      0        2 
   1  chr1_133753261     HPrz    A    C        0      0        2 
   1  chr1_133753261     ZBoe    A    C        1      2        2 
   1  chr1_133753261     ZGre    A    C        0      0        2 
   1  chr1_133753261     ZHar    A    C        0      0        2 
   1  chr1_133753261   Sample    A    C        0      0        2 
   1  chr1_133763082     AAsi    A    T        0      0        2 
   1  chr1_133763082     AKia    A    T        0      0        2 
   1  chr1_133763082     AOna    A    T        0      0        2 
   1  chr1_133763082     ASom    A    T        0      0        2 
   1  chr1_133763082     HCab    A    T        1      2        2 
   1  chr1_133763082     HPrz    A    T        1      2        2 
   1  chr1_133763082     ZBoe    A    T        0      0        2 
   1  chr1_133763082     ZGre    A    T        0      0        2 
   1  chr1_133763082     ZHar    A    T        0      0        2 
   1  chr1_133763082   Sample    A    T        1      2        2 
   1  chr1_133764424     AAsi    G    T        0      0        2 
   1  chr1_133764424     AKia    G    T        0      0        2 
   1  chr1_133764424     AOna    G    T        0      0        2 
   1  chr1_133764424     ASom    G    T        0      0        2 
   1  chr1_133764424     HCab    G    T        1      2        2 
   1  chr1_133764424     HPrz    G    T        1      2        2 
   1  chr1_133764424     ZBoe    G    T        0      0        2 
   1  chr1_133764424     ZGre    G    T        0      0        2 
   1  chr1_133764424     ZHar    G    T        0      0        2 
   1  chr1_133764424   Sample    G    T        1      2        2 
   1  chr1_133779938     AAsi    G    C      0.5      1        2 
   1  chr1_133779938     AKia    G    C        0      0        2 
   1  chr1_133779938     AOna    G    C        0      0        2 
   1  chr1_133779938     ASom    G    C        0      0        2 
   1  chr1_133779938     HCab    G    C        0      0        2 
   1  chr1_133779938     HPrz    G    C        0      0        2 
   1  chr1_133779938     ZBoe    G    C        0      0        2 
   1  chr1_133779938     ZGre    G    C        0      0        2 
   1  chr1_133779938     ZHar    G    C        0      0        2 
   1  chr1_133779938   Sample    G    C        0      0        2 
   1  chr1_133781706     AAsi    G    C        1      2        2 
   1  chr1_133781706     AKia    G    C        0      0        2 
   1  chr1_133781706     AOna    G    C        0      0        2 
   1  chr1_133781706     ASom    G    C        0      0        2 
   1  chr1_133781706     HCab    G    C        0      0        2 
   1  chr1_133781706     HPrz    G    C        0      0        2 
   1  chr1_133781706     ZBoe    G    C        0      0        2 
   1  chr1_133781706     ZGre    G    C        0      0        2 
   1  chr1_133781706     ZHar    G    C        0      0        2 
   1  chr1_133781706   Sample    G    C        0      0        2 
   1  chr1_133790965     AAsi    C    G        0      0        2 
   1  chr1_133790965     AKia    C    G        0      0        2 
   1  chr1_133790965     AOna    C    G        0      0        2 
   1  chr1_133790965     ASom    C    G        0      0        2 
   1  chr1_133790965     HCab    C    G        0      0        2 
   1  chr1_133790965     HPrz    C    G      0.5      1        2 
   1  chr1_133790965     ZBoe    C    G        0      0        2 
   1  chr1_133790965     ZGre    C    G        0      0        2 
   1  chr1_133790965     ZHar    C    G        0      0        2 
   1  chr1_133790965   Sample    C    G        0      0        2 
   1  chr1_133793274     AAsi    T    G        1      2        2 
   1  chr1_133793274     AKia    T    G        0      0        2 
   1  chr1_133793274     AOna    T    G        0      0        2 
   1  chr1_133793274     ASom    T    G        0      0        2 
   1  chr1_133793274     HCab    T    G        0      0        2 
   1  chr1_133793274     HPrz    T    G        0      0        2 
   1  chr1_133793274     ZBoe    T    G        0      0        2 
   1  chr1_133793274     ZGre    T    G        0      0        2 
   1  chr1_133793274     ZHar    T    G        0      0        2 
   1  chr1_133793274   Sample    T    G        0      0        2 
   1  chr1_133808884     AAsi    T    A        1      2        2 
   1  chr1_133808884     AKia    T    A        0      0        2 
   1  chr1_133808884     AOna    T    A        0      0        2 
   1  chr1_133808884     ASom    T    A        1      2        2 
   1  chr1_133808884     HCab    T    A        1      2        2 
   1  chr1_133808884     HPrz    T    A        1      2        2 
   1  chr1_133808884     ZBoe    T    A        0      0        2 
   1  chr1_133808884     ZGre    T    A        0      0        2 
   1  chr1_133808884     ZHar    T    A        0      0        2 
   1  chr1_133808884   Sample    T    A        1      2        2 
   1  chr1_133834492     AAsi    A    T        0      0        2 
   1  chr1_133834492     AKia    A    T        0      0        2 
   1  chr1_133834492     AOna    A    T        0      0        2 
   1  chr1_133834492     ASom    A    T        0      0        2 
   1  chr1_133834492     HCab    A    T        0      0        2 
   1  chr1_133834492     HPrz    A    T        0      0        2 
   1  chr1_133834492     ZBoe    A    T        0      0        2 
   1  chr1_133834492     ZGre    A    T        0      0        2 
   1  chr1_133834492     ZHar    A    T        1      2        2 
   1  chr1_133834492   Sample    A    T        0      0        2 
   1  chr1_133834955     AAsi    G    C      0.5      1        2 
   1  chr1_133834955     AKia    G    C        0      0        2 
   1  chr1_133834955     AOna    G    C        0      0        2 
   1  chr1_133834955     ASom    G    C        0      0        2 
   1  chr1_133834955     HCab    G    C        0      0        2 
   1  chr1_133834955     HPrz    G    C        0      0        2 
   1  chr1_133834955     ZBoe    G    C        0      0        2 
   1  chr1_133834955     ZGre    G    C        0      0        2 
   1  chr1_133834955     ZHar    G    C        0      0        2 
   1  chr1_133834955   Sample    G    C        0      0        2 
   1  chr1_133835594     AAsi    G    T        0      0        2 
   1  chr1_133835594     AKia    G    T        0      0        2 
   1  chr1_133835594     AOna    G    T        0      0        2 
   1  chr1_133835594     ASom    G    T        0      0        2 
   1  chr1_133835594     HCab    G    T        0      0        2 
   1  chr1_133835594     HPrz    G    T        0      0        2 
   1  chr1_133835594     ZBoe    G    T      0.5      1        2 
   1  chr1_133835594     ZGre    G    T        0      0        2 
   1  chr1_133835594     ZHar    G    T        0      0        2 
   1  chr1_133835594   Sample    G    T        0      0        2 
   1  chr1_133836557     AAsi    C    G        0      0        2 
   1  chr1_133836557     AKia    C    G        0      0        2 
   1  chr1_133836557     AOna    C    G        0      0        2 
   1  chr1_133836557     ASom    C    G        0      0        2 
   1  chr1_133836557     HCab    C    G        1      2        2 
   1  chr1_133836557     HPrz    C    G        1      2        2 
   1  chr1_133836557     ZBoe    C    G        0      0        2 
   1  chr1_133836557     ZGre    C    G        0      0        2 
   1  chr1_133836557     ZHar    C    G        0      0        2 
   1  chr1_133836557   Sample    C    G        1      2        2 
   1  chr1_133851462     AAsi    A    C        0      0        2 
   1  chr1_133851462     AKia    A    C        0      0        2 
   1  chr1_133851462     AOna    A    C        0      0        2 
   1  chr1_133851462     ASom    A    C        0      0        2 
   1  chr1_133851462     HCab    A    C        0      0        2 
   1  chr1_133851462     HPrz    A    C        0      0        2 
   1  chr1_133851462     ZBoe    A    C        0      0        2 
   1  chr1_133851462     ZGre    A    C      0.5      1        2 
   1  chr1_133851462     ZHar    A    C        0      0        2 
   1  chr1_133851462   Sample    A    C        0      0        2 
   1  chr1_133858061     AAsi    G    C        0      0        2 
   1  chr1_133858061     AKia    G    C        0      0        2 
   1  chr1_133858061     AOna    G    C        1      2        2 
   1  chr1_133858061     ASom    G    C        0      0        2 
   1  chr1_133858061     HCab    G    C        0      0        2 
   1  chr1_133858061     HPrz    G    C        0      0        2 
   1  chr1_133858061     ZBoe    G    C        0      0        2 
   1  chr1_133858061     ZGre    G    C        0      0        2 
   1  chr1_133858061     ZHar    G    C        0      0        2 
   1  chr1_133858061   Sample    G    C        0      0        2 
   1  chr1_133888418     AAsi    A    C        0      0        2 
   1  chr1_133888418     AKia    A    C        0      0        2 
   1  chr1_133888418     AOna    A    C        0      0        2 
   1  chr1_133888418     ASom    A    C        0      0        2 
   1  chr1_133888418     HCab    A    C        0      0        2 
   1  chr1_133888418     HPrz    A    C        0      0        2 
   1  chr1_133888418     ZBoe    A    C        0      0        2 
   1  chr1_133888418     ZGre    A    C        1      2        2 
   1  chr1_133888418     ZHar    A    C        0      0        2 
   1  chr1_133888418   Sample    A    C        0      0        2 
   1  chr1_133890220     AAsi    A    T        0      0        2 
   1  chr1_133890220     AKia    A    T      0.5      1        2 
   1  chr1_133890220     AOna    A    T        0      0        2 
   1  chr1_133890220     ASom    A    T        0      0        2 
   1  chr1_133890220     HCab    A    T        0      0        2 
   1  chr1_133890220     HPrz    A    T        0      0        2 
   1  chr1_133890220     ZBoe    A    T        0      0        2 
   1  chr1_133890220     ZGre    A    T        0      0        2 
   1  chr1_133890220     ZHar    A    T        0      0        2 
   1  chr1_133890220   Sample    A    T        0      0        2 
   1  chr1_133897223     AAsi    G    C        0      0        2 
   1  chr1_133897223     AKia    G    C        0      0        2 
   1  chr1_133897223     AOna    G    C        1      2        2 
   1  chr1_133897223     ASom    G    C        0      0        2 
   1  chr1_133897223     HCab    G    C        0      0        2 
   1  chr1_133897223     HPrz    G    C        0      0        2 
   1  chr1_133897223     ZBoe    G    C        0      0        2 
   1  chr1_133897223     ZGre    G    C        0      0        2 
   1  chr1_133897223     ZHar    G    C        0      0        2 
   1  chr1_133897223   Sample    G    C        0      0        2 
   1  chr1_133927128     AAsi    G    C        0      0        2 
   1  chr1_133927128     AKia    G    C        0      0        2 
   1  chr1_133927128     AOna    G    C      0.5      1        2 
   1  chr1_133927128     ASom    G    C        0      0        2 
   1  chr1_133927128     HCab    G    C        0      0        2 
   1  chr1_133927128     HPrz    G    C        0      0        2 
   1  chr1_133927128     ZBoe    G    C        0      0        2 
   1  chr1_133927128     ZGre    G    C        0      0        2 
   1  chr1_133927128     ZHar    G    C        0      0        2 
   1  chr1_133927128   Sample    G    C        0      0        2 
   1  chr1_133944471     AAsi    T    A        0      0        2 
   1  chr1_133944471     AKia    T    A        1      2        2 
   1  chr1_133944471     AOna    T    A        1      2        2 
   1  chr1_133944471     ASom    T    A        0      0        2 
   1  chr1_133944471     HCab    T    A        0      0        2 
   1  chr1_133944471     HPrz    T    A        0      0        2 
   1  chr1_133944471     ZBoe    T    A        0      0        2 
   1  chr1_133944471     ZGre    T    A        0      0        2 
   1  chr1_133944471     ZHar    T    A        0      0        2 
   1  chr1_133944471   Sample    T    A        0      0        2 
   1  chr1_133953506     AAsi    C    G        0      0        2 
   1  chr1_133953506     AKia    C    G        0      0        2 
   1  chr1_133953506     AOna    C    G        0      0        2 
   1  chr1_133953506     ASom    C    G        0      0        2 
   1  chr1_133953506     HCab    C    G        0      0        2 
   1  chr1_133953506     HPrz    C    G        0      0        2 
   1  chr1_133953506     ZBoe    C    G      0.5      1        2 
   1  chr1_133953506     ZGre    C    G        0      0        2 
   1  chr1_133953506     ZHar    C    G        0      0        2 
   1  chr1_133953506   Sample    C    G        0      0        2 
   1  chr1_133958942     AAsi    C    G        0      0        2 
   1  chr1_133958942     AKia    C    G        0      0        2 
   1  chr1_133958942     AOna    C    G        0      0        2 
   1  chr1_133958942     ASom    C    G        0      0        2 
   1  chr1_133958942     HCab    C    G        0      0        2 
   1  chr1_133958942     HPrz    C    G        0      0        2 
   1  chr1_133958942     ZBoe    C    G      0.5      1        2 
   1  chr1_133958942     ZGre    C    G        0      0        2 
   1  chr1_133958942     ZHar    C    G        0      0        2 
   1  chr1_133958942   Sample    C    G        0      0        2 
   1  chr1_133959073     AAsi    G    C        0      0        2 
   1  chr1_133959073     AKia    G    C        0      0        2 
   1  chr1_133959073     AOna    G    C        0      0        2 
   1  chr1_133959073     ASom    G    C        0      0        2 
   1  chr1_133959073     HCab    G    C        1      2        2 
   1  chr1_133959073     HPrz    G    C        1      2        2 
   1  chr1_133959073     ZBoe    G    C        0      0        2 
   1  chr1_133959073     ZGre    G    C        0      0        2 
   1  chr1_133959073     ZHar    G    C        0      0        2 
   1  chr1_133959073   Sample    G    C        1      2        2 
   1  chr1_133964193     AAsi    T    G        0      0        2 
   1  chr1_133964193     AKia    T    G        0      0        2 
   1  chr1_133964193     AOna    T    G        0      0        2 
   1  chr1_133964193     ASom    T    G        0      0        2 
   1  chr1_133964193     HCab    T    G        1      2        2 
   1  chr1_133964193     HPrz    T    G        1      2        2 
   1  chr1_133964193     ZBoe    T    G        0      0        2 
   1  chr1_133964193     ZGre    T    G        0      0        2 
   1  chr1_133964193     ZHar    T    G        0      0        2 
   1  chr1_133964193   Sample    T    G        1      2        2 
   1  chr1_133988451     AAsi    C    G        0      0        2 
   1  chr1_133988451     AKia    C    G        0      0        2 
   1  chr1_133988451     AOna    C    G        0      0        2 
   1  chr1_133988451     ASom    C    G        0      0        2 
   1  chr1_133988451     HCab    C    G        1      2        2 
   1  chr1_133988451     HPrz    C    G        1      2        2 
   1  chr1_133988451     ZBoe    C    G        0      0        2 
   1  chr1_133988451     ZGre    C    G        0      0        2 
   1  chr1_133988451     ZHar    C    G        0      0        2 
   1  chr1_133988451   Sample    C    G        1      2        2 
   1  chr1_134061133     AAsi    T    G        0      0        2 
   1  chr1_134061133     AKia    T    G        0      0        2 
   1  chr1_134061133     AOna    T    G        0      0        2 
   1  chr1_134061133     ASom    T    G        0      0        2 
   1  chr1_134061133     HCab    T    G        0      0        2 
   1  chr1_134061133     HPrz    T    G        0      0        2 
   1  chr1_134061133     ZBoe    T    G        1      2        2 
   1  chr1_134061133     ZGre    T    G        0      0        2 
   1  chr1_134061133     ZHar    T    G        0      0        2 
   1  chr1_134061133   Sample    T    G        0      0        2 
   1  chr1_134096643     AAsi    T    G        0      0        2 
   1  chr1_134096643     AKia    T    G        0      0        2 
   1  chr1_134096643     AOna    T    G        0      0        2 
   1  chr1_134096643     ASom    T    G        0      0        2 
   1  chr1_134096643     HCab    T    G        1      2        2 
   1  chr1_134096643     HPrz    T    G        1      2        2 
   1  chr1_134096643     ZBoe    T    G        0      0        2 
   1  chr1_134096643     ZGre    T    G        0      0        2 
   1  chr1_134096643     ZHar    T    G        0      0        2 
   1  chr1_134096643   Sample    T    G        1      2        2 
   1  chr1_134112317     AAsi    G    C        0      0        2 
   1  chr1_134112317     AKia    G    C        0      0        2 
   1  chr1_134112317     AOna    G    C        0      0        2 
   1  chr1_134112317     ASom    G    C        0      0        2 
   1  chr1_134112317     HCab    G    C        1      2        2 
   1  chr1_134112317     HPrz    G    C        1      2        2 
   1  chr1_134112317     ZBoe    G    C        0      0        2 
   1  chr1_134112317     ZGre    G    C        0      0        2 
   1  chr1_134112317     ZHar    G    C        0      0        2 
   1  chr1_134112317   Sample    G    C        1      2        2 
   1  chr1_134138761     AAsi    C    A        0      0        2 
   1  chr1_134138761     AKia    C    A        0      0        2 
   1  chr1_134138761     AOna    C    A        0      0        2 
   1  chr1_134138761     ASom    C    A        0      0        2 
   1  chr1_134138761     HCab    C    A      0.5      1        2 
   1  chr1_134138761     HPrz    C    A        0      0        2 
   1  chr1_134138761     ZBoe    C    A        0      0        2 
   1  chr1_134138761     ZGre    C    A        0      0        2 
   1  chr1_134138761     ZHar    C    A        0      0        2 
   1  chr1_134138761   Sample    C    A        0      0        2 
   1  chr1_134142928     AAsi    A    C        0      0        2 
   1  chr1_134142928     AKia    A    C        0      0        2 
   1  chr1_134142928     AOna    A    C        0      0        2 
   1  chr1_134142928     ASom    A    C        0      0        2 
   1  chr1_134142928     HCab    A    C        0      0        2 
   1  chr1_134142928     HPrz    A    C      0.5      1        2 
   1  chr1_134142928     ZBoe    A    C        0      0        2 
   1  chr1_134142928     ZGre    A    C        0      0        2 
   1  chr1_134142928     ZHar    A    C        0      0        2 
   1  chr1_134142928   Sample    A    C        0      0        2 
   1  chr1_134163976     AAsi    G    C        1      2        2 
   1  chr1_134163976     AKia    G    C        0      0        2 
   1  chr1_134163976     AOna    G    C        0      0        2 
   1  chr1_134163976     ASom    G    C        1      2        2 
   1  chr1_134163976     HCab    G    C        0      0        2 
   1  chr1_134163976     HPrz    G    C        0      0        2 
   1  chr1_134163976     ZBoe    G    C        0      0        2 
   1  chr1_134163976     ZGre    G    C        0      0        2 
   1  chr1_134163976     ZHar    G    C        0      0        2 
   1  chr1_134163976   Sample    G    C        0      0        2 
   1  chr1_134174939     AAsi    C    A        0      0        2 
   1  chr1_134174939     AKia    C    A        0      0        2 
   1  chr1_134174939     AOna    C    A        0      0        2 
   1  chr1_134174939     ASom    C    A        0      0        2 
   1  chr1_134174939     HCab    C    A        1      2        2 
   1  chr1_134174939     HPrz    C    A        1      2        2 
   1  chr1_134174939     ZBoe    C    A        0      0        2 
   1  chr1_134174939     ZGre    C    A        0      0        2 
   1  chr1_134174939     ZHar    C    A        0      0        2 
   1  chr1_134174939   Sample    C    A        1      2        2 
   1  chr1_134195703     AAsi    T    G        0      0        2 
   1  chr1_134195703     AKia    T    G        1      2        2 
   1  chr1_134195703     AOna    T    G        1      2        2 
   1  chr1_134195703     ASom    T    G        0      0        2 
   1  chr1_134195703     HCab    T    G        0      0        2 
   1  chr1_134195703     HPrz    T    G        0      0        2 
   1  chr1_134195703     ZBoe    T    G        0      0        2 
   1  chr1_134195703     ZGre    T    G        0      0        2 
   1  chr1_134195703     ZHar    T    G        0      0        2 
   1  chr1_134195703   Sample    T    G        0      0        2 
   1  chr1_134226271     AAsi    A    C        0      0        2 
   1  chr1_134226271     AKia    A    C        0      0        2 
   1  chr1_134226271     AOna    A    C      0.5      1        2 
   1  chr1_134226271     ASom    A    C        0      0        2 
   1  chr1_134226271     HCab    A    C        0      0        2 
   1  chr1_134226271     HPrz    A    C        0      0        2 
   1  chr1_134226271     ZBoe    A    C        0      0        2 
   1  chr1_134226271     ZGre    A    C        0      0        2 
   1  chr1_134226271     ZHar    A    C        0      0        2 
   1  chr1_134226271   Sample    A    C        0      0        2 
   1  chr1_134266914     AAsi    T    A        0      0        2 
   1  chr1_134266914     AKia    T    A        1      2        2 
   1  chr1_134266914     AOna    T    A        0      0        2 
   1  chr1_134266914     ASom    T    A        0      0        2 
   1  chr1_134266914     HCab    T    A        0      0        2 
   1  chr1_134266914     HPrz    T    A        0      0        2 
   1  chr1_134266914     ZBoe    T    A        0      0        2 
   1  chr1_134266914     ZGre    T    A        0      0        2 
   1  chr1_134266914     ZHar    T    A        0      0        2 
   1  chr1_134266914   Sample    T    A        0      0        2 
   1  chr1_134288136     AAsi    A    C        0      0        2 
   1  chr1_134288136     AKia    A    C        0      0        2 
   1  chr1_134288136     AOna    A    C        0      0        2 
   1  chr1_134288136     ASom    A    C        0      0        2 
   1  chr1_134288136     HCab    A    C        1      2        2 
   1  chr1_134288136     HPrz    A    C        1      2        2 
   1  chr1_134288136     ZBoe    A    C        0      0        2 
   1  chr1_134288136     ZGre    A    C        0      0        2 
   1  chr1_134288136     ZHar    A    C        0      0        2 
   1  chr1_134288136   Sample    A    C        1      2        2 
   1  chr1_134292224     AAsi    G    C        0      0        2 
   1  chr1_134292224     AKia    G    C        0      0        2 
   1  chr1_134292224     AOna    G    C        0      0        2 
   1  chr1_134292224     ASom    G    C        0      0        2 
   1  chr1_134292224     HCab    G    C        1      2        2 
   1  chr1_134292224     HPrz    G    C        1      2        2 
   1  chr1_134292224     ZBoe    G    C        0      0        2 
   1  chr1_134292224     ZGre    G    C        0      0        2 
   1  chr1_134292224     ZHar    G    C        0      0        2 
   1  chr1_134292224   Sample    G    C        1      2        2 
   1  chr1_134298929     AAsi    A    C        1      2        2 
   1  chr1_134298929     AKia    A    C        0      0        2 
   1  chr1_134298929     AOna    A    C        0      0        2 
   1  chr1_134298929     ASom    A    C        1      2        2 
   1  chr1_134298929     HCab    A    C        0      0        2 
   1  chr1_134298929     HPrz    A    C        0      0        2 
   1  chr1_134298929     ZBoe    A    C        0      0        2 
   1  chr1_134298929     ZGre    A    C        0      0        2 
   1  chr1_134298929     ZHar    A    C        0      0        2 
   1  chr1_134298929   Sample    A    C        0      0        2 
   1  chr1_134384379     AAsi    C    G        0      0        2 
   1  chr1_134384379     AKia    C    G        1      2        2 
   1  chr1_134384379     AOna    C    G        1      2        2 
   1  chr1_134384379     ASom    C    G        0      0        2 
   1  chr1_134384379     HCab    C    G        0      0        2 
   1  chr1_134384379     HPrz    C    G        0      0        2 
   1  chr1_134384379     ZBoe    C    G        0      0        2 
   1  chr1_134384379     ZGre    C    G        0      0        2 
   1  chr1_134384379     ZHar    C    G        0      0        2 
   1  chr1_134384379   Sample    C    G        0      0        2 
   1  chr1_134426845     AAsi    C    A        0      0        2 
   1  chr1_134426845     AKia    C    A        0      0        2 
   1  chr1_134426845     AOna    C    A        0      0        2 
   1  chr1_134426845     ASom    C    A        0      0        2 
   1  chr1_134426845     HCab    C    A        1      2        2 
   1  chr1_134426845     HPrz    C    A        1      2        2 
   1  chr1_134426845     ZBoe    C    A        0      0        2 
   1  chr1_134426845     ZGre    C    A        0      0        2 
   1  chr1_134426845     ZHar    C    A        0      0        2 
   1  chr1_134426845   Sample    C    A        1      2        2 
   1  chr1_134432423     AAsi    G    C        0      0        2 
   1  chr1_134432423     AKia    G    C        0      0        2 
   1  chr1_134432423     AOna    G    C        0      0        2 
   1  chr1_134432423     ASom    G    C        0      0        2 
   1  chr1_134432423     HCab    G    C      0.5      1        2 
   1  chr1_134432423     HPrz    G    C      0.5      1        2 
   1  chr1_134432423     ZBoe    G    C        0      0        2 
   1  chr1_134432423     ZGre    G    C        0      0        2 
   1  chr1_134432423     ZHar    G    C        0      0        2 
   1  chr1_134432423   Sample    G    C        0      0        2 
   1  chr1_134441902     AAsi    A    C        0      0        2 
   1  chr1_134441902     AKia    A    C        0      0        2 
   1  chr1_134441902     AOna    A    C        0      0        2 
   1  chr1_134441902     ASom    A    C        0      0        2 
   1  chr1_134441902     HCab    A    C        1      2        2 
   1  chr1_134441902     HPrz    A    C        1      2        2 
   1  chr1_134441902     ZBoe    A    C        0      0        2 
   1  chr1_134441902     ZGre    A    C        0      0        2 
   1  chr1_134441902     ZHar    A    C        0      0        2 
   1  chr1_134441902   Sample    A    C        1      2        2 
   1  chr1_134444289     AAsi    G    T        0      0        2 
   1  chr1_134444289     AKia    G    T        0      0        2 
   1  chr1_134444289     AOna    G    T        0      0        2 
   1  chr1_134444289     ASom    G    T        0      0        2 
   1  chr1_134444289     HCab    G    T        1      2        2 
   1  chr1_134444289     HPrz    G    T        1      2        2 
   1  chr1_134444289     ZBoe    G    T        0      0        2 
   1  chr1_134444289     ZGre    G    T        0      0        2 
   1  chr1_134444289     ZHar    G    T        0      0        2 
   1  chr1_134444289   Sample    G    T        1      2        2 
   1  chr1_134466356     AAsi    C    G        0      0        2 
   1  chr1_134466356     AKia    C    G        0      0        2 
   1  chr1_134466356     AOna    C    G        0      0        2 
   1  chr1_134466356     ASom    C    G        0      0        2 
   1  chr1_134466356     HCab    C    G      0.5      1        2 
   1  chr1_134466356     HPrz    C    G        0      0        2 
   1  chr1_134466356     ZBoe    C    G        0      0        2 
   1  chr1_134466356     ZGre    C    G        0      0        2 
   1  chr1_134466356     ZHar    C    G        0      0        2 
   1  chr1_134466356   Sample    C    G        0      0        2 
   1  chr1_134476524     AAsi    T    G        0      0        2 
   1  chr1_134476524     AKia    T    G        1      2        2 
   1  chr1_134476524     AOna    T    G        1      2        2 
   1  chr1_134476524     ASom    T    G        0      0        2 
   1  chr1_134476524     HCab    T    G        0      0        2 
   1  chr1_134476524     HPrz    T    G        0      0        2 
   1  chr1_134476524     ZBoe    T    G        0      0        2 
   1  chr1_134476524     ZGre    T    G        0      0        2 
   1  chr1_134476524     ZHar    T    G        0      0        2 
   1  chr1_134476524   Sample    T    G        0      0        2 
   1  chr1_134502681     AAsi    T    A        0      0        2 
   1  chr1_134502681     AKia    T    A        0      0        2 
   1  chr1_134502681     AOna    T    A        0      0        2 
   1  chr1_134502681     ASom    T    A        0      0        2 
   1  chr1_134502681     HCab    T    A        0      0        2 
   1  chr1_134502681     HPrz    T    A        0      0        2 
   1  chr1_134502681     ZBoe    T    A        0      0        2 
   1  chr1_134502681     ZGre    T    A      0.5      1        2 
   1  chr1_134502681     ZHar    T    A        0      0        2 
   1  chr1_134502681   Sample    T    A        0      0        2 
   1  chr1_134533234     AAsi    A    T      0.5      1        2 
   1  chr1_134533234     AKia    A    T        0      0        2 
   1  chr1_134533234     AOna    A    T        0      0        2 
   1  chr1_134533234     ASom    A    T        1      2        2 
   1  chr1_134533234     HCab    A    T        0      0        2 
   1  chr1_134533234     HPrz    A    T        0      0        2 
   1  chr1_134533234     ZBoe    A    T        0      0        2 
   1  chr1_134533234     ZGre    A    T        0      0        2 
   1  chr1_134533234     ZHar    A    T        0      0        2 
   1  chr1_134533234   Sample    A    T        0      0        2 
   1  chr1_134611956     AAsi    T    G        0      0        2 
   1  chr1_134611956     AKia    T    G        0      0        2 
   1  chr1_134611956     AOna    T    G        0      0        2 
   1  chr1_134611956     ASom    T    G        0      0        2 
   1  chr1_134611956     HCab    T    G        1      2        2 
   1  chr1_134611956     HPrz    T    G        1      2        2 
   1  chr1_134611956     ZBoe    T    G        0      0        2 
   1  chr1_134611956     ZGre    T    G        0      0        2 
   1  chr1_134611956     ZHar    T    G        0      0        2 
   1  chr1_134611956   Sample    T    G        1      2        2 
   1  chr1_134613434     AAsi    T    G        0      0        2 
   1  chr1_134613434     AKia    T    G        0      0        2 
   1  chr1_134613434     AOna    T    G        0      0        2 
   1  chr1_134613434     ASom    T    G        0      0        2 
   1  chr1_134613434     HCab    T    G        1      2        2 
   1  chr1_134613434     HPrz    T    G        1      2        2 
   1  chr1_134613434     ZBoe    T    G        0      0        2 
   1  chr1_134613434     ZGre    T    G        0      0        2 
   1  chr1_134613434     ZHar    T    G        0      0        2 
   1  chr1_134613434   Sample    T    G        1      2        2 
   1  chr1_134652766     AAsi    A    T        0      0        2 
   1  chr1_134652766     AKia    A    T        1      2        2 
   1  chr1_134652766     AOna    A    T      0.5      1        2 
   1  chr1_134652766     ASom    A    T        0      0        2 
   1  chr1_134652766     HCab    A    T        0      0        2 
   1  chr1_134652766     HPrz    A    T        0      0        2 
   1  chr1_134652766     ZBoe    A    T        0      0        2 
   1  chr1_134652766     ZGre    A    T        0      0        2 
   1  chr1_134652766     ZHar    A    T        0      0        2 
   1  chr1_134652766   Sample    A    T        0      0        2 
   1  chr1_134677527     AAsi    C    G        0      0        2 
   1  chr1_134677527     AKia    C    G        0      0        2 
   1  chr1_134677527     AOna    C    G        0      0        2 
   1  chr1_134677527     ASom    C    G        0      0        2 
   1  chr1_134677527     HCab    C    G        1      2        2 
   1  chr1_134677527     HPrz    C    G        1      2        2 
   1  chr1_134677527     ZBoe    C    G        0      0        2 
   1  chr1_134677527     ZGre    C    G        0      0        2 
   1  chr1_134677527     ZHar    C    G        0      0        2 
   1  chr1_134677527   Sample    C    G        1      2        2 
   1  chr1_134683815     AAsi    G    C        0      0        2 
   1  chr1_134683815     AKia    G    C        0      0        2 
   1  chr1_134683815     AOna    G    C      0.5      1        2 
   1  chr1_134683815     ASom    G    C        0      0        2 
   1  chr1_134683815     HCab    G    C        0      0        2 
   1  chr1_134683815     HPrz    G    C        0      0        2 
   1  chr1_134683815     ZBoe    G    C        0      0        2 
   1  chr1_134683815     ZGre    G    C        0      0        2 
   1  chr1_134683815     ZHar    G    C        0      0        2 
   1  chr1_134683815   Sample    G    C        0      0        2 
   1  chr1_134708413     AAsi    T    G        0      0        2 
   1  chr1_134708413     AKia    T    G        0      0        2 
   1  chr1_134708413     AOna    T    G        0      0        2 
   1  chr1_134708413     ASom    T    G        0      0        2 
   1  chr1_134708413     HCab    T    G      0.5      1        2 
   1  chr1_134708413     HPrz    T    G        0      0        2 
   1  chr1_134708413     ZBoe    T    G        0      0        2 
   1  chr1_134708413     ZGre    T    G        0      0        2 
   1  chr1_134708413     ZHar    T    G        0      0        2 
   1  chr1_134708413   Sample    T    G        0      0        2 
   1  chr1_134718543     AAsi    T    A        0      0        2 
   1  chr1_134718543     AKia    T    A        0      0        2 
   1  chr1_134718543     AOna    T    A      0.5      1        2 
   1  chr1_134718543     ASom    T    A        0      0        2 
   1  chr1_134718543     HCab    T    A        0      0        2 
   1  chr1_134718543     HPrz    T    A        0      0        2 
   1  chr1_134718543     ZBoe    T    A        0      0        2 
   1  chr1_134718543     ZGre    T    A        0      0        2 
   1  chr1_134718543     ZHar    T    A        0      0        2 
   1  chr1_134718543   Sample    T    A        0      0        2 
   1  chr1_134720059     AAsi    T    G        0      0        2 
   1  chr1_134720059     AKia    T    G      0.5      1        2 
   1  chr1_134720059     AOna    T    G      0.5      1        2 
   1  chr1_134720059     ASom    T    G        0      0        2 
   1  chr1_134720059     HCab    T    G        0      0        2 
   1  chr1_134720059     HPrz    T    G        0      0        2 
   1  chr1_134720059     ZBoe    T    G        0      0        2 
   1  chr1_134720059     ZGre    T    G      0.5      1        2 
   1  chr1_134720059     ZHar    T    G        0      0        2 
   1  chr1_134720059   Sample    T    G        0      0        2 
   1  chr1_134724523     AAsi    T    G        0      0        2 
   1  chr1_134724523     AKia    T    G        0      0        2 
   1  chr1_134724523     AOna    T    G        0      0        2 
   1  chr1_134724523     ASom    T    G        0      0        2 
   1  chr1_134724523     HCab    T    G        0      0        2 
   1  chr1_134724523     HPrz    T    G        0      0        2 
   1  chr1_134724523     ZBoe    T    G        0      0        2 
   1  chr1_134724523     ZGre    T    G      0.5      1        2 
   1  chr1_134724523     ZHar    T    G        0      0        2 
   1  chr1_134724523   Sample    T    G        0      0        2 
   1  chr1_134782852     AAsi    G    T        0      0        2 
   1  chr1_134782852     AKia    G    T        0      0        2 
   1  chr1_134782852     AOna    G    T        0      0        2 
   1  chr1_134782852     ASom    G    T        0      0        2 
   1  chr1_134782852     HCab    G    T        0      0        2 
   1  chr1_134782852     HPrz    G    T        0      0        2 
   1  chr1_134782852     ZBoe    G    T        0      0        2 
   1  chr1_134782852     ZGre    G    T        0      0        2 
   1  chr1_134782852     ZHar    G    T        1      2        2 
   1  chr1_134782852   Sample    G    T        0      0        2 
   1  chr1_134795498     AAsi    G    T        0      0        2 
   1  chr1_134795498     AKia    G    T        0      0        2 
   1  chr1_134795498     AOna    G    T        0      0        2 
   1  chr1_134795498     ASom    G    T        0      0        2 
   1  chr1_134795498     HCab    G    T        1      2        2 
   1  chr1_134795498     HPrz    G    T        1      2        2 
   1  chr1_134795498     ZBoe    G    T        0      0        2 
   1  chr1_134795498     ZGre    G    T        0      0        2 
   1  chr1_134795498     ZHar    G    T        0      0        2 
   1  chr1_134795498   Sample    G    T        1      2        2 
   1  chr1_134802615     AAsi    G    C        0      0        2 
   1  chr1_134802615     AKia    G    C        0      0        2 
   1  chr1_134802615     AOna    G    C        0      0        2 
   1  chr1_134802615     ASom    G    C        0      0        2 
   1  chr1_134802615     HCab    G    C        0      0        2 
   1  chr1_134802615     HPrz    G    C        0      0        2 
   1  chr1_134802615     ZBoe    G    C      0.5      1        2 
   1  chr1_134802615     ZGre    G    C        0      0        2 
   1  chr1_134802615     ZHar    G    C        0      0        2 
   1  chr1_134802615   Sample    G    C        0      0        2 
   1  chr1_134820873     AAsi    T    G        0      0        2 
   1  chr1_134820873     AKia    T    G        0      0        2 
   1  chr1_134820873     AOna    T    G        0      0        2 
   1  chr1_134820873     ASom    T    G        0      0        2 
   1  chr1_134820873     HCab    T    G        1      2        2 
   1  chr1_134820873     HPrz    T    G        1      2        2 
   1  chr1_134820873     ZBoe    T    G        0      0        2 
   1  chr1_134820873     ZGre    T    G        0      0        2 
   1  chr1_134820873     ZHar    T    G        0      0        2 
   1  chr1_134820873   Sample    T    G        1      2        2 
   1  chr1_134836767     AAsi    G    T        0      0        2 
   1  chr1_134836767     AKia    G    T        0      0        2 
   1  chr1_134836767     AOna    G    T        0      0        2 
   1  chr1_134836767     ASom    G    T        0      0        2 
   1  chr1_134836767     HCab    G    T        1      2        2 
   1  chr1_134836767     HPrz    G    T        1      2        2 
   1  chr1_134836767     ZBoe    G    T        0      0        2 
   1  chr1_134836767     ZGre    G    T        0      0        2 
   1  chr1_134836767     ZHar    G    T        0      0        2 
   1  chr1_134836767   Sample    G    T        1      2        2 
   1  chr1_134846726     AAsi    A    T        0      0        2 
   1  chr1_134846726     AKia    A    T        0      0        2 
   1  chr1_134846726     AOna    A    T        0      0        2 
   1  chr1_134846726     ASom    A    T        0      0        2 
   1  chr1_134846726     HCab    A    T        0      0        2 
   1  chr1_134846726     HPrz    A    T        0      0        2 
   1  chr1_134846726     ZBoe    A    T        1      2        2 
   1  chr1_134846726     ZGre    A    T        1      2        2 
   1  chr1_134846726     ZHar    A    T        1      2        2 
   1  chr1_134846726   Sample    A    T        0      0        2 
   1  chr1_134848993     AAsi    T    G        0      0        2 
   1  chr1_134848993     AKia    T    G        0      0        2 
   1  chr1_134848993     AOna    T    G      0.5      1        2 
   1  chr1_134848993     ASom    T    G        0      0        2 
   1  chr1_134848993     HCab    T    G        0      0        2 
   1  chr1_134848993     HPrz    T    G        0      0        2 
   1  chr1_134848993     ZBoe    T    G        0      0        2 
   1  chr1_134848993     ZGre    T    G        0      0        2 
   1  chr1_134848993     ZHar    T    G        0      0        2 
   1  chr1_134848993   Sample    T    G        0      0        2 
   1  chr1_134919771     AAsi    T    A        0      0        2 
   1  chr1_134919771     AKia    T    A        0      0        2 
   1  chr1_134919771     AOna    T    A        0      0        2 
   1  chr1_134919771     ASom    T    A        0      0        2 
   1  chr1_134919771     HCab    T    A        0      0        2 
   1  chr1_134919771     HPrz    T    A        0      0        2 
   1  chr1_134919771     ZBoe    T    A        0      0        2 
   1  chr1_134919771     ZGre    T    A        0      0        2 
   1  chr1_134919771     ZHar    T    A        1      2        2 
   1  chr1_134919771   Sample    T    A        0      0        2 
   1  chr1_134931183     AAsi    A    T        0      0        2 
   1  chr1_134931183     AKia    A    T        0      0        2 
   1  chr1_134931183     AOna    A    T        0      0        2 
   1  chr1_134931183     ASom    A    T        0      0        2 
   1  chr1_134931183     HCab    A    T        1      2        2 
   1  chr1_134931183     HPrz    A    T        1      2        2 
   1  chr1_134931183     ZBoe    A    T        0      0        2 
   1  chr1_134931183     ZGre    A    T        0      0        2 
   1  chr1_134931183     ZHar    A    T        0      0        2 
   1  chr1_134931183   Sample    A    T        1      2        2 
   1  chr1_134958030     AAsi    C    G        0      0        2 
   1  chr1_134958030     AKia    C    G        0      0        2 
   1  chr1_134958030     AOna    C    G        0      0        2 
   1  chr1_134958030     ASom    C    G        0      0        2 
   1  chr1_134958030     HCab    C    G        0      0        2 
   1  chr1_134958030     HPrz    C    G        0      0        2 
   1  chr1_134958030     ZBoe    C    G        0      0        2 
   1  chr1_134958030     ZGre    C    G        0      0        2 
   1  chr1_134958030     ZHar    C    G      0.5      1        2 
   1  chr1_134958030   Sample    C    G        0      0        2 
   1  chr1_134960524     AAsi    T    A        0      0        2 
   1  chr1_134960524     AKia    T    A        0      0        2 
   1  chr1_134960524     AOna    T    A        0      0        2 
   1  chr1_134960524     ASom    T    A        0      0        2 
   1  chr1_134960524     HCab    T    A        1      2        2 
   1  chr1_134960524     HPrz    T    A        1      2        2 
   1  chr1_134960524     ZBoe    T    A        0      0        2 
   1  chr1_134960524     ZGre    T    A        0      0        2 
   1  chr1_134960524     ZHar    T    A        0      0        2 
   1  chr1_134960524   Sample    T    A        1      2        2 
   1  chr1_134986037     AAsi    G    T        1      2        2 
   1  chr1_134986037     AKia    G    T        0      0        2 
   1  chr1_134986037     AOna    G    T        0      0        2 
   1  chr1_134986037     ASom    G    T        0      0        2 
   1  chr1_134986037     HCab    G    T        0      0        2 
   1  chr1_134986037     HPrz    G    T        0      0        2 
   1  chr1_134986037     ZBoe    G    T        0      0        2 
   1  chr1_134986037     ZGre    G    T        0      0        2 
   1  chr1_134986037     ZHar    G    T        0      0        2 
   1  chr1_134986037   Sample    G    T        0      0        2 
   1  chr1_134994788     AAsi    T    G        0      0        2 
   1  chr1_134994788     AKia    T    G        0      0        2 
   1  chr1_134994788     AOna    T    G        0      0        2 
   1  chr1_134994788     ASom    T    G        0      0        2 
   1  chr1_134994788     HCab    T    G        0      0        2 
   1  chr1_134994788     HPrz    T    G        0      0        2 
   1  chr1_134994788     ZBoe    T    G        0      0        2 
   1  chr1_134994788     ZGre    T    G      0.5      1        2 
   1  chr1_134994788     ZHar    T    G        0      0        2 
   1  chr1_134994788   Sample    T    G        0      0        2 
   1  chr1_135011945     AAsi    A    T        1      2        2 
   1  chr1_135011945     AKia    A    T        0      0        2 
   1  chr1_135011945     AOna    A    T        0      0        2 
   1  chr1_135011945     ASom    A    T        0      0        2 
   1  chr1_135011945     HCab    A    T        0      0        2 
   1  chr1_135011945     HPrz    A    T        0      0        2 
   1  chr1_135011945     ZBoe    A    T        0      0        2 
   1  chr1_135011945     ZGre    A    T        0      0        2 
   1  chr1_135011945     ZHar    A    T        0      0        2 
   1  chr1_135011945   Sample    A    T        0      0        2 
   1  chr1_135034178     AAsi    C    G        0      0        2 
   1  chr1_135034178     AKia    C    G        0      0        2 
   1  chr1_135034178     AOna    C    G        0      0        2 
   1  chr1_135034178     ASom    C    G        0      0        2 
   1  chr1_135034178     HCab    C    G        0      0        2 
   1  chr1_135034178     HPrz    C    G        0      0        2 
   1  chr1_135034178     ZBoe    C    G        0      0        2 
   1  chr1_135034178     ZGre    C    G        0      0        2 
   1  chr1_135034178     ZHar    C    G        1      2        2 
   1  chr1_135034178   Sample    C    G        0      0        2 
   1  chr1_135039852     AAsi    C    A        0      0        2 
   1  chr1_135039852     AKia    C    A        0      0        2 
   1  chr1_135039852     AOna    C    A        0      0        2 
   1  chr1_135039852     ASom    C    A        0      0        2 
   1  chr1_135039852     HCab    C    A        1      2        2 
   1  chr1_135039852     HPrz    C    A        1      2        2 
   1  chr1_135039852     ZBoe    C    A        0      0        2 
   1  chr1_135039852     ZGre    C    A        0      0        2 
   1  chr1_135039852     ZHar    C    A        0      0        2 
   1  chr1_135039852   Sample    C    A        1      2        2 
   1  chr1_135044088     AAsi    C    G        0      0        2 
   1  chr1_135044088     AKia    C    G        0      0        2 
   1  chr1_135044088     AOna    C    G        0      0        2 
   1  chr1_135044088     ASom    C    G        0      0        2 
   1  chr1_135044088     HCab    C    G      0.5      1        2 
   1  chr1_135044088     HPrz    C    G        0      0        2 
   1  chr1_135044088     ZBoe    C    G        0      0        2 
   1  chr1_135044088     ZGre    C    G        0      0        2 
   1  chr1_135044088     ZHar    C    G        0      0        2 
   1  chr1_135044088   Sample    C    G        0      0        2 
   1  chr1_135067459     AAsi    C    G        0      0        2 
   1  chr1_135067459     AKia    C    G        0      0        2 
   1  chr1_135067459     AOna    C    G        0      0        2 
   1  chr1_135067459     ASom    C    G        0      0        2 
   1  chr1_135067459     HCab    C    G        0      0        2 
   1  chr1_135067459     HPrz    C    G        0      0        2 
   1  chr1_135067459     ZBoe    C    G        0      0        2 
   1  chr1_135067459     ZGre    C    G      0.5      1        2 
   1  chr1_135067459     ZHar    C    G        0      0        2 
   1  chr1_135067459   Sample    C    G        0      0        2 
   1  chr1_135072056     AAsi    A    C        0      0        2 
   1  chr1_135072056     AKia    A    C        0      0        2 
   1  chr1_135072056     AOna    A    C        0      0        2 
   1  chr1_135072056     ASom    A    C        0      0        2 
   1  chr1_135072056     HCab    A    C        1      2        2 
   1  chr1_135072056     HPrz    A    C        1      2        2 
   1  chr1_135072056     ZBoe    A    C        0      0        2 
   1  chr1_135072056     ZGre    A    C        0      0        2 
   1  chr1_135072056     ZHar    A    C        0      0        2 
   1  chr1_135072056   Sample    A    C        1      2        2 
   1  chr1_135113164     AAsi    G    C        0      0        2 
   1  chr1_135113164     AKia    G    C        0      0        2 
   1  chr1_135113164     AOna    G    C        0      0        2 
   1  chr1_135113164     ASom    G    C        0      0        2 
   1  chr1_135113164     HCab    G    C      0.5      1        2 
   1  chr1_135113164     HPrz    G    C      0.5      1        2 
   1  chr1_135113164     ZBoe    G    C        0      0        2 
   1  chr1_135113164     ZGre    G    C        0      0        2 
   1  chr1_135113164     ZHar    G    C        0      0        2 
   1  chr1_135113164   Sample    G    C        0      0        2 
   1  chr1_135134849     AAsi    A    C        0      0        2 
   1  chr1_135134849     AKia    A    C        0      0        2 
   1  chr1_135134849     AOna    A    C        0      0        2 
   1  chr1_135134849     ASom    A    C        0      0        2 
   1  chr1_135134849     HCab    A    C        0      0        2 
   1  chr1_135134849     HPrz    A    C        0      0        2 
   1  chr1_135134849     ZBoe    A    C        1      2        2 
   1  chr1_135134849     ZGre    A    C        0      0        2 
   1  chr1_135134849     ZHar    A    C        0      0        2 
   1  chr1_135134849   Sample    A    C        0      0        2 
   1  chr1_135141267     AAsi    C    G        0      0        2 
   1  chr1_135141267     AKia    C    G        0      0        2 
   1  chr1_135141267     AOna    C    G        0      0        2 
   1  chr1_135141267     ASom    C    G        0      0        2 
   1  chr1_135141267     HCab    C    G        1      2        2 
   1  chr1_135141267     HPrz    C    G        1      2        2 
   1  chr1_135141267     ZBoe    C    G        0      0        2 
   1  chr1_135141267     ZGre    C    G        0      0        2 
   1  chr1_135141267     ZHar    C    G        0      0        2 
   1  chr1_135141267   Sample    C    G        1      2        2 
   1  chr1_135151685     AAsi    A    T        1      2        2 
   1  chr1_135151685     AKia    A    T        0      0        2 
   1  chr1_135151685     AOna    A    T        0      0        2 
   1  chr1_135151685     ASom    A    T        1      2        2 
   1  chr1_135151685     HCab    A    T        0      0        2 
   1  chr1_135151685     HPrz    A    T        0      0        2 
   1  chr1_135151685     ZBoe    A    T        0      0        2 
   1  chr1_135151685     ZGre    A    T        0      0        2 
   1  chr1_135151685     ZHar    A    T        0      0        2 
   1  chr1_135151685   Sample    A    T        0      0        2 
   1  chr1_135177616     AAsi    A    C        0      0        2 
   1  chr1_135177616     AKia    A    C        0      0        2 
   1  chr1_135177616     AOna    A    C        0      0        2 
   1  chr1_135177616     ASom    A    C        0      0        2 
   1  chr1_135177616     HCab    A    C      0.5      1        2 
   1  chr1_135177616     HPrz    A    C        1      2        2 
   1  chr1_135177616     ZBoe    A    C        0      0        2 
   1  chr1_135177616     ZGre    A    C        0      0        2 
   1  chr1_135177616     ZHar    A    C        0      0        2 
   1  chr1_135177616   Sample    A    C        1      2        2 
   1  chr1_135182594     AAsi    C    G        0      0        2 
   1  chr1_135182594     AKia    C    G        0      0        2 
   1  chr1_135182594     AOna    C    G        0      0        2 
   1  chr1_135182594     ASom    C    G        0      0        2 
   1  chr1_135182594     HCab    C    G        1      2        2 
   1  chr1_135182594     HPrz    C    G        1      2        2 
   1  chr1_135182594     ZBoe    C    G        0      0        2 
   1  chr1_135182594     ZGre    C    G        0      0        2 
   1  chr1_135182594     ZHar    C    G        0      0        2 
   1  chr1_135182594   Sample    C    G        1      2        2 
   1  chr1_135186016     AAsi    C    A        0      0        2 
   1  chr1_135186016     AKia    C    A        0      0        2 
   1  chr1_135186016     AOna    C    A        0      0        2 
   1  chr1_135186016     ASom    C    A        0      0        2 
   1  chr1_135186016     HCab    C    A        0      0        2 
   1  chr1_135186016     HPrz    C    A        0      0        2 
   1  chr1_135186016     ZBoe    C    A      0.5      1        2 
   1  chr1_135186016     ZGre    C    A        0      0        2 
   1  chr1_135186016     ZHar    C    A        0      0        2 
   1  chr1_135186016   Sample    C    A        0      0        2 
   1  chr1_135191946     AAsi    T    G        0      0        2 
   1  chr1_135191946     AKia    T    G        0      0        2 
   1  chr1_135191946     AOna    T    G        0      0        2 
   1  chr1_135191946     ASom    T    G        0      0        2 
   1  chr1_135191946     HCab    T    G        0      0        2 
   1  chr1_135191946     HPrz    T    G        0      0        2 
   1  chr1_135191946     ZBoe    T    G        1      2        2 
   1  chr1_135191946     ZGre    T    G        0      0        2 
   1  chr1_135191946     ZHar    T    G        0      0        2 
   1  chr1_135191946   Sample    T    G        0      0        2 
   1  chr1_135201479     AAsi    C    A        0      0        2 
   1  chr1_135201479     AKia    C    A        0      0        2 
   1  chr1_135201479     AOna    C    A      0.5      1        2 
   1  chr1_135201479     ASom    C    A        0      0        2 
   1  chr1_135201479     HCab    C    A        0      0        2 
   1  chr1_135201479     HPrz    C    A        0      0        2 
   1  chr1_135201479     ZBoe    C    A        0      0        2 
   1  chr1_135201479     ZGre    C    A        0      0        2 
   1  chr1_135201479     ZHar    C    A        0      0        2 
   1  chr1_135201479   Sample    C    A        0      0        2 
   1  chr1_135228780     AAsi    T    A        0      0        2 
   1  chr1_135228780     AKia    T    A        0      0        2 
   1  chr1_135228780     AOna    T    A        0      0        2 
   1  chr1_135228780     ASom    T    A        0      0        2 
   1  chr1_135228780     HCab    T    A        1      2        2 
   1  chr1_135228780     HPrz    T    A        1      2        2 
   1  chr1_135228780     ZBoe    T    A        0      0        2 
   1  chr1_135228780     ZGre    T    A        0      0        2 
   1  chr1_135228780     ZHar    T    A        0      0        2 
   1  chr1_135228780   Sample    T    A        1      2        2 
   1  chr1_135242987     AAsi    G    T        0      0        2 
   1  chr1_135242987     AKia    G    T        0      0        2 
   1  chr1_135242987     AOna    G    T        0      0        2 
   1  chr1_135242987     ASom    G    T        0      0        2 
   1  chr1_135242987     HCab    G    T        1      2        2 
   1  chr1_135242987     HPrz    G    T        1      2        2 
   1  chr1_135242987     ZBoe    G    T        0      0        2 
   1  chr1_135242987     ZGre    G    T        0      0        2 
   1  chr1_135242987     ZHar    G    T        0      0        2 
   1  chr1_135242987   Sample    G    T        1      2        2 
   1  chr1_135266542     AAsi    T    G        0      0        2 
   1  chr1_135266542     AKia    T    G        0      0        2 
   1  chr1_135266542     AOna    T    G        0      0        2 
   1  chr1_135266542     ASom    T    G        0      0        2 
   1  chr1_135266542     HCab    T    G        1      2        2 
   1  chr1_135266542     HPrz    T    G        1      2        2 
   1  chr1_135266542     ZBoe    T    G        0      0        2 
   1  chr1_135266542     ZGre    T    G        0      0        2 
   1  chr1_135266542     ZHar    T    G        0      0        2 
   1  chr1_135266542   Sample    T    G        1      2        2 
   1  chr1_135280245     AAsi    C    A        0      0        2 
   1  chr1_135280245     AKia    C    A        0      0        2 
   1  chr1_135280245     AOna    C    A        0      0        2 
   1  chr1_135280245     ASom    C    A        1      2        2 
   1  chr1_135280245     HCab    C    A        0      0        2 
   1  chr1_135280245     HPrz    C    A        0      0        2 
   1  chr1_135280245     ZBoe    C    A        0      0        2 
   1  chr1_135280245     ZGre    C    A        0      0        2 
   1  chr1_135280245     ZHar    C    A        0      0        2 
   1  chr1_135280245   Sample    C    A        0      0        2 
   1  chr1_135285383     AAsi    C    G        0      0        2 
   1  chr1_135285383     AKia    C    G        0      0        2 
   1  chr1_135285383     AOna    C    G        0      0        2 
   1  chr1_135285383     ASom    C    G        0      0        2 
   1  chr1_135285383     HCab    C    G        0      0        2 
   1  chr1_135285383     HPrz    C    G        0      0        2 
   1  chr1_135285383     ZBoe    C    G        0      0        2 
   1  chr1_135285383     ZGre    C    G        0      0        2 
   1  chr1_135285383     ZHar    C    G        1      2        2 
   1  chr1_135285383   Sample    C    G        0      0        2 
   1  chr1_135291172     AAsi    G    T        0      0        2 
   1  chr1_135291172     AKia    G    T      0.5      1        2 
   1  chr1_135291172     AOna    G    T        1      2        2 
   1  chr1_135291172     ASom    G    T        0      0        2 
   1  chr1_135291172     HCab    G    T        0      0        2 
   1  chr1_135291172     HPrz    G    T        0      0        2 
   1  chr1_135291172     ZBoe    G    T        0      0        2 
   1  chr1_135291172     ZGre    G    T        0      0        2 
   1  chr1_135291172     ZHar    G    T        0      0        2 
   1  chr1_135291172   Sample    G    T        0      0        2 
   1  chr1_135314818     AAsi    G    T        0      0        2 
   1  chr1_135314818     AKia    G    T        0      0        2 
   1  chr1_135314818     AOna    G    T        0      0        2 
   1  chr1_135314818     ASom    G    T        0      0        2 
   1  chr1_135314818     HCab    G    T        0      0        2 
   1  chr1_135314818     HPrz    G    T        1      2        2 
   1  chr1_135314818     ZBoe    G    T        0      0        2 
   1  chr1_135314818     ZGre    G    T        0      0        2 
   1  chr1_135314818     ZHar    G    T        0      0        2 
   1  chr1_135314818   Sample    G    T        0      0        2 
   1  chr1_135315145     AAsi    T    A        0      0        2 
   1  chr1_135315145     AKia    T    A        0      0        2 
   1  chr1_135315145     AOna    T    A        0      0        2 
   1  chr1_135315145     ASom    T    A        0      0        2 
   1  chr1_135315145     HCab    T    A        1      2        2 
   1  chr1_135315145     HPrz    T    A        1      2        2 
   1  chr1_135315145     ZBoe    T    A        0      0        2 
   1  chr1_135315145     ZGre    T    A        0      0        2 
   1  chr1_135315145     ZHar    T    A        0      0        2 
   1  chr1_135315145   Sample    T    A        1      2        2 
   1  chr1_135321185     AAsi    T    G        0      0        2 
   1  chr1_135321185     AKia    T    G        0      0        2 
   1  chr1_135321185     AOna    T    G        0      0        2 
   1  chr1_135321185     ASom    T    G        0      0        2 
   1  chr1_135321185     HCab    T    G        0      0        2 
   1  chr1_135321185     HPrz    T    G        0      0        2 
   1  chr1_135321185     ZBoe    T    G        0      0        2 
   1  chr1_135321185     ZGre    T    G        0      0        2 
   1  chr1_135321185     ZHar    T    G      0.5      1        2 
   1  chr1_135321185   Sample    T    G        0      0        2 
   1  chr1_135327648     AAsi    G    C        0      0        2 
   1  chr1_135327648     AKia    G    C      0.5      1        2 
   1  chr1_135327648     AOna    G    C      0.5      1        2 
   1  chr1_135327648     ASom    G    C        0      0        2 
   1  chr1_135327648     HCab    G    C        0      0        2 
   1  chr1_135327648     HPrz    G    C        0      0        2 
   1  chr1_135327648     ZBoe    G    C        0      0        2 
   1  chr1_135327648     ZGre    G    C        0      0        2 
   1  chr1_135327648     ZHar    G    C        0      0        2 
   1  chr1_135327648   Sample    G    C        0      0        2 
   1  chr1_135347141     AAsi    G    T        0      0        2 
   1  chr1_135347141     AKia    G    T        0      0        2 
   1  chr1_135347141     AOna    G    T        0      0        2 
   1  chr1_135347141     ASom    G    T        0      0        2 
   1  chr1_135347141     HCab    G    T        0      0        2 
   1  chr1_135347141     HPrz    G    T        0      0        2 
   1  chr1_135347141     ZBoe    G    T        1      2        2 
   1  chr1_135347141     ZGre    G    T        0      0        2 
   1  chr1_135347141     ZHar    G    T        0      0        2 
   1  chr1_135347141   Sample    G    T        0      0        2 
   1  chr1_135382044     AAsi    C    G        0      0        2 
   1  chr1_135382044     AKia    C    G        0      0        2 
   1  chr1_135382044     AOna    C    G        0      0        2 
   1  chr1_135382044     ASom    C    G        0      0        2 
   1  chr1_135382044     HCab    C    G        0      0        2 
   1  chr1_135382044     HPrz    C    G        0      0        2 
   1  chr1_135382044     ZBoe    C    G      0.5      1        2 
   1  chr1_135382044     ZGre    C    G        0      0        2 
   1  chr1_135382044     ZHar    C    G        0      0        2 
   1  chr1_135382044   Sample    C    G        0      0        2 
   1  chr1_135401956     AAsi    C    G        0      0        2 
   1  chr1_135401956     AKia    C    G        0      0        2 
   1  chr1_135401956     AOna    C    G      0.5      1        2 
   1  chr1_135401956     ASom    C    G        0      0        2 
   1  chr1_135401956     HCab    C    G        0      0        2 
   1  chr1_135401956     HPrz    C    G        0      0        2 
   1  chr1_135401956     ZBoe    C    G        0      0        2 
   1  chr1_135401956     ZGre    C    G        0      0        2 
   1  chr1_135401956     ZHar    C    G        0      0        2 
   1  chr1_135401956   Sample    C    G        0      0        2 
   1  chr1_135419468     AAsi    T    G        0      0        2 
   1  chr1_135419468     AKia    T    G        0      0        2 
   1  chr1_135419468     AOna    T    G        0      0        2 
   1  chr1_135419468     ASom    T    G        0      0        2 
   1  chr1_135419468     HCab    T    G        0      0        2 
   1  chr1_135419468     HPrz    T    G      0.5      1        2 
   1  chr1_135419468     ZBoe    T    G        0      0        2 
   1  chr1_135419468     ZGre    T    G        0      0        2 
   1  chr1_135419468     ZHar    T    G        0      0        2 
   1  chr1_135419468   Sample    T    G        0      0        2 
   1  chr1_135437798     AAsi    C    G        0      0        2 
   1  chr1_135437798     AKia    C    G        0      0        2 
   1  chr1_135437798     AOna    C    G        0      0        2 
   1  chr1_135437798     ASom    C    G        0      0        2 
   1  chr1_135437798     HCab    C    G        0      0        2 
   1  chr1_135437798     HPrz    C    G        0      0        2 
   1  chr1_135437798     ZBoe    C    G      0.5      1        2 
   1  chr1_135437798     ZGre    C    G        0      0        2 
   1  chr1_135437798     ZHar    C    G        0      0        2 
   1  chr1_135437798   Sample    C    G        0      0        2 
   1  chr1_135461797     AAsi    C    G        1      2        2 
   1  chr1_135461797     AKia    C    G        0      0        2 
   1  chr1_135461797     AOna    C    G        0      0        2 
   1  chr1_135461797     ASom    C    G        1      2        2 
   1  chr1_135461797     HCab    C    G        1      2        2 
   1  chr1_135461797     HPrz    C    G        1      2        2 
   1  chr1_135461797     ZBoe    C    G        0      0        2 
   1  chr1_135461797     ZGre    C    G        0      0        2 
   1  chr1_135461797     ZHar    C    G        0      0        2 
   1  chr1_135461797   Sample    C    G        1      2        2 
   1  chr1_135508831     AAsi    C    G        0      0        2 
   1  chr1_135508831     AKia    C    G        0      0        2 
   1  chr1_135508831     AOna    C    G        0      0        2 
   1  chr1_135508831     ASom    C    G        0      0        2 
   1  chr1_135508831     HCab    C    G        1      2        2 
   1  chr1_135508831     HPrz    C    G        1      2        2 
   1  chr1_135508831     ZBoe    C    G        0      0        2 
   1  chr1_135508831     ZGre    C    G        0      0        2 
   1  chr1_135508831     ZHar    C    G        0      0        2 
   1  chr1_135508831   Sample    C    G        1      2        2 
   1  chr1_135509638     AAsi    A    C        0      0        2 
   1  chr1_135509638     AKia    A    C        0      0        2 
   1  chr1_135509638     AOna    A    C        0      0        2 
   1  chr1_135509638     ASom    A    C        0      0        2 
   1  chr1_135509638     HCab    A    C        0      0        2 
   1  chr1_135509638     HPrz    A    C        0      0        2 
   1  chr1_135509638     ZBoe    A    C      0.5      1        2 
   1  chr1_135509638     ZGre    A    C        0      0        2 
   1  chr1_135509638     ZHar    A    C        0      0        2 
   1  chr1_135509638   Sample    A    C        0      0        2 
   1  chr1_135515878     AAsi    C    G        0      0        2 
   1  chr1_135515878     AKia    C    G        0      0        2 
   1  chr1_135515878     AOna    C    G        0      0        2 
   1  chr1_135515878     ASom    C    G        1      2        2 
   1  chr1_135515878     HCab    C    G        0      0        2 
   1  chr1_135515878     HPrz    C    G        0      0        2 
   1  chr1_135515878     ZBoe    C    G        0      0        2 
   1  chr1_135515878     ZGre    C    G        0      0        2 
   1  chr1_135515878     ZHar    C    G        0      0        2 
   1  chr1_135515878   Sample    C    G        0      0        2 
   1  chr1_135544285     AAsi    C    A        0      0        2 
   1  chr1_135544285     AKia    C    A        0      0        2 
   1  chr1_135544285     AOna    C    A        0      0        2 
   1  chr1_135544285     ASom    C    A        0      0        2 
   1  chr1_135544285     HCab    C    A        0      0        2 
   1  chr1_135544285     HPrz    C    A        0      0        2 
   1  chr1_135544285     ZBoe    C    A      0.5      1        2 
   1  chr1_135544285     ZGre    C    A        0      0        2 
   1  chr1_135544285     ZHar    C    A        0      0        2 
   1  chr1_135544285   Sample    C    A        0      0        2 
   1  chr1_135566165     AAsi    T    A        0      0        2 
   1  chr1_135566165     AKia    T    A        0      0        2 
   1  chr1_135566165     AOna    T    A        0      0        2 
   1  chr1_135566165     ASom    T    A        0      0        2 
   1  chr1_135566165     HCab    T    A        0      0        2 
   1  chr1_135566165     HPrz    T    A        0      0        2 
   1  chr1_135566165     ZBoe    T    A      0.5      1        2 
   1  chr1_135566165     ZGre    T    A        0      0        2 
   1  chr1_135566165     ZHar    T    A        0      0        2 
   1  chr1_135566165   Sample    T    A        0      0        2 
   1  chr1_135629480     AAsi    C    G        1      2        2 
   1  chr1_135629480     AKia    C    G        0      0        2 
   1  chr1_135629480     AOna    C    G        0      0        2 
   1  chr1_135629480     ASom    C    G        1      2        2 
   1  chr1_135629480     HCab    C    G        0      0        2 
   1  chr1_135629480     HPrz    C    G        0      0        2 
   1  chr1_135629480     ZBoe    C    G        0      0        2 
   1  chr1_135629480     ZGre    C    G        0      0        2 
   1  chr1_135629480     ZHar    C    G        0      0        2 
   1  chr1_135629480   Sample    C    G        0      0        2 
   1  chr1_135658816     AAsi    C    G        0      0        2 
   1  chr1_135658816     AKia    C    G        0      0        2 
   1  chr1_135658816     AOna    C    G      0.5      1        2 
   1  chr1_135658816     ASom    C    G        0      0        2 
   1  chr1_135658816     HCab    C    G        0      0        2 
   1  chr1_135658816     HPrz    C    G        0      0        2 
   1  chr1_135658816     ZBoe    C    G        0      0        2 
   1  chr1_135658816     ZGre    C    G        0      0        2 
   1  chr1_135658816     ZHar    C    G        0      0        2 
   1  chr1_135658816   Sample    C    G        0      0        2 
   1  chr1_135667518     AAsi    C    G        0      0        2 
   1  chr1_135667518     AKia    C    G        0      0        2 
   1  chr1_135667518     AOna    C    G        0      0        2 
   1  chr1_135667518     ASom    C    G        0      0        2 
   1  chr1_135667518     HCab    C    G        0      0        2 
   1  chr1_135667518     HPrz    C    G        0      0        2 
   1  chr1_135667518     ZBoe    C    G        0      0        2 
   1  chr1_135667518     ZGre    C    G        1      2        2 
   1  chr1_135667518     ZHar    C    G        0      0        2 
   1  chr1_135667518   Sample    C    G        0      0        2 
   1  chr1_135681803     AAsi    C    G        0      0        2 
   1  chr1_135681803     AKia    C    G        0      0        2 
   1  chr1_135681803     AOna    C    G        0      0        2 
   1  chr1_135681803     ASom    C    G        0      0        2 
   1  chr1_135681803     HCab    C    G        0      0        2 
   1  chr1_135681803     HPrz    C    G      0.5      1        2 
   1  chr1_135681803     ZBoe    C    G        0      0        2 
   1  chr1_135681803     ZGre    C    G        0      0        2 
   1  chr1_135681803     ZHar    C    G        0      0        2 
   1  chr1_135681803   Sample    C    G        0      0        2 
   1  chr1_135683286     AAsi    T    G        0      0        2 
   1  chr1_135683286     AKia    T    G        0      0        2 
   1  chr1_135683286     AOna    T    G        0      0        2 
   1  chr1_135683286     ASom    T    G        0      0        2 
   1  chr1_135683286     HCab    T    G        1      2        2 
   1  chr1_135683286     HPrz    T    G        1      2        2 
   1  chr1_135683286     ZBoe    T    G        0      0        2 
   1  chr1_135683286     ZGre    T    G        0      0        2 
   1  chr1_135683286     ZHar    T    G        0      0        2 
   1  chr1_135683286   Sample    T    G        1      2        2 
   1  chr1_135706564     AAsi    T    G        0      0        2 
   1  chr1_135706564     AKia    T    G        0      0        2 
   1  chr1_135706564     AOna    T    G        0      0        2 
   1  chr1_135706564     ASom    T    G        0      0        2 
   1  chr1_135706564     HCab    T    G        1      2        2 
   1  chr1_135706564     HPrz    T    G        1      2        2 
   1  chr1_135706564     ZBoe    T    G        0      0        2 
   1  chr1_135706564     ZGre    T    G        0      0        2 
   1  chr1_135706564     ZHar    T    G        0      0        2 
   1  chr1_135706564   Sample    T    G        1      2        2 
   1  chr1_135715112     AAsi    C    A        0      0        2 
   1  chr1_135715112     AKia    C    A        0      0        2 
   1  chr1_135715112     AOna    C    A        0      0        2 
   1  chr1_135715112     ASom    C    A        0      0        2 
   1  chr1_135715112     HCab    C    A      0.5      1        2 
   1  chr1_135715112     HPrz    C    A        0      0        2 
   1  chr1_135715112     ZBoe    C    A        0      0        2 
   1  chr1_135715112     ZGre    C    A        0      0        2 
   1  chr1_135715112     ZHar    C    A        0      0        2 
   1  chr1_135715112   Sample    C    A        0      0        2 
   1  chr1_135748275     AAsi    G    C        0      0        2 
   1  chr1_135748275     AKia    G    C        0      0        2 
   1  chr1_135748275     AOna    G    C        0      0        2 
   1  chr1_135748275     ASom    G    C        0      0        2 
   1  chr1_135748275     HCab    G    C        1      2        2 
   1  chr1_135748275     HPrz    G    C        1      2        2 
   1  chr1_135748275     ZBoe    G    C        0      0        2 
   1  chr1_135748275     ZGre    G    C        0      0        2 
   1  chr1_135748275     ZHar    G    C        0      0        2 
   1  chr1_135748275   Sample    G    C        1      2        2 
   1  chr1_135755369     AAsi    G    C        0      0        2 
   1  chr1_135755369     AKia    G    C        0      0        2 
   1  chr1_135755369     AOna    G    C        0      0        2 
   1  chr1_135755369     ASom    G    C        0      0        2 
   1  chr1_135755369     HCab    G    C        1      2        2 
   1  chr1_135755369     HPrz    G    C        1      2        2 
   1  chr1_135755369     ZBoe    G    C        0      0        2 
   1  chr1_135755369     ZGre    G    C        0      0        2 
   1  chr1_135755369     ZHar    G    C        0      0        2 
   1  chr1_135755369   Sample    G    C        1      2        2 
   1  chr1_135780201     AAsi    A    C        0      0        2 
   1  chr1_135780201     AKia    A    C        0      0        2 
   1  chr1_135780201     AOna    A    C        0      0        2 
   1  chr1_135780201     ASom    A    C        0      0        2 
   1  chr1_135780201     HCab    A    C        0      0        2 
   1  chr1_135780201     HPrz    A    C        0      0        2 
   1  chr1_135780201     ZBoe    A    C        0      0        2 
   1  chr1_135780201     ZGre    A    C        0      0        2 
   1  chr1_135780201     ZHar    A    C        1      2        2 
   1  chr1_135780201   Sample    A    C        0      0        2 
   1  chr1_135799345     AAsi    T    A        0      0        2 
   1  chr1_135799345     AKia    T    A        0      0        2 
   1  chr1_135799345     AOna    T    A        0      0        2 
   1  chr1_135799345     ASom    T    A        0      0        2 
   1  chr1_135799345     HCab    T    A        0      0        2 
   1  chr1_135799345     HPrz    T    A        0      0        2 
   1  chr1_135799345     ZBoe    T    A        0      0        2 
   1  chr1_135799345     ZGre    T    A        0      0        2 
   1  chr1_135799345     ZHar    T    A        1      2        2 
   1  chr1_135799345   Sample    T    A        0      0        2 
   1  chr1_135826057     AAsi    A    T        0      0        2 
   1  chr1_135826057     AKia    A    T        0      0        2 
   1  chr1_135826057     AOna    A    T        0      0        2 
   1  chr1_135826057     ASom    A    T        0      0        2 
   1  chr1_135826057     HCab    A    T        1      2        2 
   1  chr1_135826057     HPrz    A    T        1      2        2 
   1  chr1_135826057     ZBoe    A    T        0      0        2 
   1  chr1_135826057     ZGre    A    T        0      0        2 
   1  chr1_135826057     ZHar    A    T        0      0        2 
   1  chr1_135826057   Sample    A    T        1      2        2 
   1  chr1_135870636     AAsi    A    T        0      0        2 
   1  chr1_135870636     AKia    A    T        0      0        2 
   1  chr1_135870636     AOna    A    T        0      0        2 
   1  chr1_135870636     ASom    A    T        0      0        2 
   1  chr1_135870636     HCab    A    T        1      2        2 
   1  chr1_135870636     HPrz    A    T        1      2        2 
   1  chr1_135870636     ZBoe    A    T        0      0        2 
   1  chr1_135870636     ZGre    A    T        0      0        2 
   1  chr1_135870636     ZHar    A    T        0      0        2 
   1  chr1_135870636   Sample    A    T        1      2        2 
   1  chr1_135872903     AAsi    A    C        0      0        2 
   1  chr1_135872903     AKia    A    C        0      0        2 
   1  chr1_135872903     AOna    A    C        0      0        2 
   1  chr1_135872903     ASom    A    C        0      0        2 
   1  chr1_135872903     HCab    A    C        0      0        2 
   1  chr1_135872903     HPrz    A    C      0.5      1        2 
   1  chr1_135872903     ZBoe    A    C        0      0        2 
   1  chr1_135872903     ZGre    A    C        0      0        2 
   1  chr1_135872903     ZHar    A    C        0      0        2 
   1  chr1_135872903   Sample    A    C        0      0        2 
   1  chr1_135903818     AAsi    C    A        1      2        2 
   1  chr1_135903818     AKia    C    A        0      0        2 
   1  chr1_135903818     AOna    C    A        0      0        2 
   1  chr1_135903818     ASom    C    A        1      2        2 
   1  chr1_135903818     HCab    C    A        0      0        2 
   1  chr1_135903818     HPrz    C    A        0      0        2 
   1  chr1_135903818     ZBoe    C    A        0      0        2 
   1  chr1_135903818     ZGre    C    A        0      0        2 
   1  chr1_135903818     ZHar    C    A        0      0        2 
   1  chr1_135903818   Sample    C    A        0      0        2 
   1  chr1_135911005     AAsi    A    T        0      0        2 
   1  chr1_135911005     AKia    A    T        0      0        2 
   1  chr1_135911005     AOna    A    T        0      0        2 
   1  chr1_135911005     ASom    A    T        0      0        2 
   1  chr1_135911005     HCab    A    T        0      0        2 
   1  chr1_135911005     HPrz    A    T        0      0        2 
   1  chr1_135911005     ZBoe    A    T        1      2        2 
   1  chr1_135911005     ZGre    A    T        1      2        2 
   1  chr1_135911005     ZHar    A    T        0      0        2 
   1  chr1_135911005   Sample    A    T        0      0        2 
   1  chr1_135920282     AAsi    G    C        1      2        2 
   1  chr1_135920282     AKia    G    C        0      0        2 
   1  chr1_135920282     AOna    G    C        0      0        2 
   1  chr1_135920282     ASom    G    C        1      2        2 
   1  chr1_135920282     HCab    G    C        0      0        2 
   1  chr1_135920282     HPrz    G    C        0      0        2 
   1  chr1_135920282     ZBoe    G    C        0      0        2 
   1  chr1_135920282     ZGre    G    C        0      0        2 
   1  chr1_135920282     ZHar    G    C        0      0        2 
   1  chr1_135920282   Sample    G    C        0      0        2 
   1  chr1_135932188     AAsi    C    A        0      0        2 
   1  chr1_135932188     AKia    C    A        0      0        2 
   1  chr1_135932188     AOna    C    A        0      0        2 
   1  chr1_135932188     ASom    C    A        0      0        2 
   1  chr1_135932188     HCab    C    A        0      0        2 
   1  chr1_135932188     HPrz    C    A        0      0        2 
   1  chr1_135932188     ZBoe    C    A        0      0        2 
   1  chr1_135932188     ZGre    C    A        1      2        2 
   1  chr1_135932188     ZHar    C    A        0      0        2 
   1  chr1_135932188   Sample    C    A        0      0        2 
   1  chr1_135940623     AAsi    T    G        0      0        2 
   1  chr1_135940623     AKia    T    G        0      0        2 
   1  chr1_135940623     AOna    T    G        0      0        2 
   1  chr1_135940623     ASom    T    G        0      0        2 
   1  chr1_135940623     HCab    T    G        0      0        2 
   1  chr1_135940623     HPrz    T    G        0      0        2 
   1  chr1_135940623     ZBoe    T    G        0      0        2 
   1  chr1_135940623     ZGre    T    G        0      0        2 
   1  chr1_135940623     ZHar    T    G      0.5      1        2 
   1  chr1_135940623   Sample    T    G        0      0        2 
   1  chr1_136023699     AAsi    G    T        0      0        2 
   1  chr1_136023699     AKia    G    T      0.5      1        2 
   1  chr1_136023699     AOna    G    T        0      0        2 
   1  chr1_136023699     ASom    G    T        0      0        2 
   1  chr1_136023699     HCab    G    T        0      0        2 
   1  chr1_136023699     HPrz    G    T        0      0        2 
   1  chr1_136023699     ZBoe    G    T        0      0        2 
   1  chr1_136023699     ZGre    G    T        0      0        2 
   1  chr1_136023699     ZHar    G    T        0      0        2 
   1  chr1_136023699   Sample    G    T        0      0        2 
   1  chr1_136026873     AAsi    T    G        0      0        2 
   1  chr1_136026873     AKia    T    G        0      0        2 
   1  chr1_136026873     AOna    T    G        0      0        2 
   1  chr1_136026873     ASom    T    G        0      0        2 
   1  chr1_136026873     HCab    T    G        1      2        2 
   1  chr1_136026873     HPrz    T    G        1      2        2 
   1  chr1_136026873     ZBoe    T    G        0      0        2 
   1  chr1_136026873     ZGre    T    G        0      0        2 
   1  chr1_136026873     ZHar    T    G        0      0        2 
   1  chr1_136026873   Sample    T    G        1      2        2 
   1  chr1_136053229     AAsi    C    G        0      0        2 
   1  chr1_136053229     AKia    C    G        0      0        2 
   1  chr1_136053229     AOna    C    G        1      2        2 
   1  chr1_136053229     ASom    C    G        0      0        2 
   1  chr1_136053229     HCab    C    G        0      0        2 
   1  chr1_136053229     HPrz    C    G        0      0        2 
   1  chr1_136053229     ZBoe    C    G        0      0        2 
   1  chr1_136053229     ZGre    C    G        0      0        2 
   1  chr1_136053229     ZHar    C    G        0      0        2 
   1  chr1_136053229   Sample    C    G        0      0        2 
   1  chr1_136056187     AAsi    A    C      0.5      1        2 
   1  chr1_136056187     AKia    A    C        0      0        2 
   1  chr1_136056187     AOna    A    C        0      0        2 
   1  chr1_136056187     ASom    A    C        0      0        2 
   1  chr1_136056187     HCab    A    C        0      0        2 
   1  chr1_136056187     HPrz    A    C        0      0        2 
   1  chr1_136056187     ZBoe    A    C        0      0        2 
   1  chr1_136056187     ZGre    A    C        0      0        2 
   1  chr1_136056187     ZHar    A    C        0      0        2 
   1  chr1_136056187   Sample    A    C        0      0        2 
   1  chr1_136080373     AAsi    A    C        0      0        2 
   1  chr1_136080373     AKia    A    C        0      0        2 
   1  chr1_136080373     AOna    A    C        0      0        2 
   1  chr1_136080373     ASom    A    C        0      0        2 
   1  chr1_136080373     HCab    A    C        0      0        2 
   1  chr1_136080373     HPrz    A    C        0      0        2 
   1  chr1_136080373     ZBoe    A    C        0      0        2 
   1  chr1_136080373     ZGre    A    C        0      0        2 
   1  chr1_136080373     ZHar    A    C        1      2        2 
   1  chr1_136080373   Sample    A    C        0      0        2 
   1  chr1_136105413     AAsi    T    A        0      0        2 
   1  chr1_136105413     AKia    T    A        0      0        2 
   1  chr1_136105413     AOna    T    A        0      0        2 
   1  chr1_136105413     ASom    T    A        0      0        2 
   1  chr1_136105413     HCab    T    A        1      2        2 
   1  chr1_136105413     HPrz    T    A        1      2        2 
   1  chr1_136105413     ZBoe    T    A        0      0        2 
   1  chr1_136105413     ZGre    T    A        0      0        2 
   1  chr1_136105413     ZHar    T    A        0      0        2 
   1  chr1_136105413   Sample    T    A        1      2        2 
   1  chr1_136105685     AAsi    G    T        0      0        2 
   1  chr1_136105685     AKia    G    T        0      0        2 
   1  chr1_136105685     AOna    G    T        0      0        2 
   1  chr1_136105685     ASom    G    T        0      0        2 
   1  chr1_136105685     HCab    G    T        0      0        2 
   1  chr1_136105685     HPrz    G    T        0      0        2 
   1  chr1_136105685     ZBoe    G    T        0      0        2 
   1  chr1_136105685     ZGre    G    T        0      0        2 
   1  chr1_136105685     ZHar    G    T        1      2        2 
   1  chr1_136105685   Sample    G    T        0      0        2 
   1  chr1_136108532     AAsi    T    G        0      0        2 
   1  chr1_136108532     AKia    T    G        0      0        2 
   1  chr1_136108532     AOna    T    G      0.5      1        2 
   1  chr1_136108532     ASom    T    G        0      0        2 
   1  chr1_136108532     HCab    T    G        0      0        2 
   1  chr1_136108532     HPrz    T    G        0      0        2 
   1  chr1_136108532     ZBoe    T    G        0      0        2 
   1  chr1_136108532     ZGre    T    G        0      0        2 
   1  chr1_136108532     ZHar    T    G        0      0        2 
   1  chr1_136108532   Sample    T    G        0      0        2 
   1  chr1_136114065     AAsi    C    A        0      0        2 
   1  chr1_136114065     AKia    C    A        1      2        2 
   1  chr1_136114065     AOna    C    A        0      0        2 
   1  chr1_136114065     ASom    C    A        0      0        2 
   1  chr1_136114065     HCab    C    A        0      0        2 
   1  chr1_136114065     HPrz    C    A        0      0        2 
   1  chr1_136114065     ZBoe    C    A        0      0        2 
   1  chr1_136114065     ZGre    C    A        0      0        2 
   1  chr1_136114065     ZHar    C    A        0      0        2 
   1  chr1_136114065   Sample    C    A        0      0        2 
   1  chr1_136141252     AAsi    T    A        0      0        2 
   1  chr1_136141252     AKia    T    A        0      0        2 
   1  chr1_136141252     AOna    T    A        0      0        2 
   1  chr1_136141252     ASom    T    A        0      0        2 
   1  chr1_136141252     HCab    T    A        0      0        2 
   1  chr1_136141252     HPrz    T    A        0      0        2 
   1  chr1_136141252     ZBoe    T    A      0.5      1        2 
   1  chr1_136141252     ZGre    T    A        0      0        2 
   1  chr1_136141252     ZHar    T    A        0      0        2 
   1  chr1_136141252   Sample    T    A        0      0        2 
   1  chr1_136141292     AAsi    G    C        0      0        2 
   1  chr1_136141292     AKia    G    C        0      0        2 
   1  chr1_136141292     AOna    G    C        0      0        2 
   1  chr1_136141292     ASom    G    C        0      0        2 
   1  chr1_136141292     HCab    G    C        1      2        2 
   1  chr1_136141292     HPrz    G    C        1      2        2 
   1  chr1_136141292     ZBoe    G    C        0      0        2 
   1  chr1_136141292     ZGre    G    C        0      0        2 
   1  chr1_136141292     ZHar    G    C        0      0        2 
   1  chr1_136141292   Sample    G    C        1      2        2 
   1  chr1_136155858     AAsi    T    A        0      0        2 
   1  chr1_136155858     AKia    T    A        0      0        2 
   1  chr1_136155858     AOna    T    A        0      0        2 
   1  chr1_136155858     ASom    T    A        0      0        2 
   1  chr1_136155858     HCab    T    A        1      2        2 
   1  chr1_136155858     HPrz    T    A        1      2        2 
   1  chr1_136155858     ZBoe    T    A        0      0        2 
   1  chr1_136155858     ZGre    T    A        0      0        2 
   1  chr1_136155858     ZHar    T    A        0      0        2 
   1  chr1_136155858   Sample    T    A        1      2        2 
   1  chr1_136189688     AAsi    C    G        0      0        2 
   1  chr1_136189688     AKia    C    G        0      0        2 
   1  chr1_136189688     AOna    C    G        0      0        2 
   1  chr1_136189688     ASom    C    G        0      0        2 
   1  chr1_136189688     HCab    C    G        0      0        2 
   1  chr1_136189688     HPrz    C    G        0      0        2 
   1  chr1_136189688     ZBoe    C    G        1      2        2 
   1  chr1_136189688     ZGre    C    G        0      0        2 
   1  chr1_136189688     ZHar    C    G        0      0        2 
   1  chr1_136189688   Sample    C    G        0      0        2 
   1  chr1_136190726     AAsi    C    G        0      0        2 
   1  chr1_136190726     AKia    C    G        0      0        2 
   1  chr1_136190726     AOna    C    G        0      0        2 
   1  chr1_136190726     ASom    C    G        0      0        2 
   1  chr1_136190726     HCab    C    G        0      0        2 
   1  chr1_136190726     HPrz    C    G        0      0        2 
   1  chr1_136190726     ZBoe    C    G      0.5      1        2 
   1  chr1_136190726     ZGre    C    G        0      0        2 
   1  chr1_136190726     ZHar    C    G        0      0        2 
   1  chr1_136190726   Sample    C    G        0      0        2 
   1  chr1_136191588     AAsi    A    C        0      0        2 
   1  chr1_136191588     AKia    A    C      0.5      1        2 
   1  chr1_136191588     AOna    A    C      0.5      1        2 
   1  chr1_136191588     ASom    A    C        0      0        2 
   1  chr1_136191588     HCab    A    C        0      0        2 
   1  chr1_136191588     HPrz    A    C        0      0        2 
   1  chr1_136191588     ZBoe    A    C        0      0        2 
   1  chr1_136191588     ZGre    A    C        0      0        2 
   1  chr1_136191588     ZHar    A    C        0      0        2 
   1  chr1_136191588   Sample    A    C        0      0        2 
   1  chr1_136238181     AAsi    T    G        0      0        2 
   1  chr1_136238181     AKia    T    G        0      0        2 
   1  chr1_136238181     AOna    T    G        0      0        2 
   1  chr1_136238181     ASom    T    G        0      0        2 
   1  chr1_136238181     HCab    T    G        1      2        2 
   1  chr1_136238181     HPrz    T    G        1      2        2 
   1  chr1_136238181     ZBoe    T    G        0      0        2 
   1  chr1_136238181     ZGre    T    G        0      0        2 
   1  chr1_136238181     ZHar    T    G        0      0        2 
   1  chr1_136238181   Sample    T    G        1      2        2 
   1  chr1_136269148     AAsi    A    T        1      2        2 
   1  chr1_136269148     AKia    A    T        0      0        2 
   1  chr1_136269148     AOna    A    T        0      0        2 
   1  chr1_136269148     ASom    A    T        0      0        2 
   1  chr1_136269148     HCab    A    T        0      0        2 
   1  chr1_136269148     HPrz    A    T        0      0        2 
   1  chr1_136269148     ZBoe    A    T        0      0        2 
   1  chr1_136269148     ZGre    A    T        0      0        2 
   1  chr1_136269148     ZHar    A    T        0      0        2 
   1  chr1_136269148   Sample    A    T        0      0        2 
   1  chr1_136281816     AAsi    A    T        0      0        2 
   1  chr1_136281816     AKia    A    T        0      0        2 
   1  chr1_136281816     AOna    A    T        0      0        2 
   1  chr1_136281816     ASom    A    T        0      0        2 
   1  chr1_136281816     HCab    A    T        1      2        2 
   1  chr1_136281816     HPrz    A    T      0.5      1        2 
   1  chr1_136281816     ZBoe    A    T        0      0        2 
   1  chr1_136281816     ZGre    A    T        0      0        2 
   1  chr1_136281816     ZHar    A    T        0      0        2 
   1  chr1_136281816   Sample    A    T        1      2        2 
   1  chr1_136325955     AAsi    A    C        1      2        2 
   1  chr1_136325955     AKia    A    C        0      0        2 
   1  chr1_136325955     AOna    A    C        0      0        2 
   1  chr1_136325955     ASom    A    C        1      2        2 
   1  chr1_136325955     HCab    A    C        1      2        2 
   1  chr1_136325955     HPrz    A    C        1      2        2 
   1  chr1_136325955     ZBoe    A    C        0      0        2 
   1  chr1_136325955     ZGre    A    C        0      0        2 
   1  chr1_136325955     ZHar    A    C        0      0        2 
   1  chr1_136325955   Sample    A    C        1      2        2 
   1  chr1_136329788     AAsi    T    G        1      2        2 
   1  chr1_136329788     AKia    T    G        0      0        2 
   1  chr1_136329788     AOna    T    G        0      0        2 
   1  chr1_136329788     ASom    T    G        1      2        2 
   1  chr1_136329788     HCab    T    G        0      0        2 
   1  chr1_136329788     HPrz    T    G        0      0        2 
   1  chr1_136329788     ZBoe    T    G        0      0        2 
   1  chr1_136329788     ZGre    T    G        0      0        2 
   1  chr1_136329788     ZHar    T    G        0      0        2 
   1  chr1_136329788   Sample    T    G        0      0        2 
   1  chr1_136337469     AAsi    T    G        0      0        2 
   1  chr1_136337469     AKia    T    G        0      0        2 
   1  chr1_136337469     AOna    T    G        0      0        2 
   1  chr1_136337469     ASom    T    G        0      0        2 
   1  chr1_136337469     HCab    T    G        0      0        2 
   1  chr1_136337469     HPrz    T    G        0      0        2 
   1  chr1_136337469     ZBoe    T    G        0      0        2 
   1  chr1_136337469     ZGre    T    G        0      0        2 
   1  chr1_136337469     ZHar    T    G        1      2        2 
   1  chr1_136337469   Sample    T    G        0      0        2 
   1  chr1_136344752     AAsi    A    C        0      0        2 
   1  chr1_136344752     AKia    A    C        0      0        2 
   1  chr1_136344752     AOna    A    C        0      0        2 
   1  chr1_136344752     ASom    A    C        0      0        2 
   1  chr1_136344752     HCab    A    C        1      2        2 
   1  chr1_136344752     HPrz    A    C        1      2        2 
   1  chr1_136344752     ZBoe    A    C        0      0        2 
   1  chr1_136344752     ZGre    A    C        0      0        2 
   1  chr1_136344752     ZHar    A    C        0      0        2 
   1  chr1_136344752   Sample    A    C        1      2        2 
   1  chr1_136350332     AAsi    G    T        1      2        2 
   1  chr1_136350332     AKia    G    T        0      0        2 
   1  chr1_136350332     AOna    G    T        0      0        2 
   1  chr1_136350332     ASom    G    T        1      2        2 
   1  chr1_136350332     HCab    G    T        0      0        2 
   1  chr1_136350332     HPrz    G    T        0      0        2 
   1  chr1_136350332     ZBoe    G    T        0      0        2 
   1  chr1_136350332     ZGre    G    T        0      0        2 
   1  chr1_136350332     ZHar    G    T        0      0        2 
   1  chr1_136350332   Sample    G    T        0      0        2 
   1  chr1_136392670     AAsi    A    T      0.5      1        2 
   1  chr1_136392670     AKia    A    T        0      0        2 
   1  chr1_136392670     AOna    A    T        0      0        2 
   1  chr1_136392670     ASom    A    T        0      0        2 
   1  chr1_136392670     HCab    A    T        0      0        2 
   1  chr1_136392670     HPrz    A    T        0      0        2 
   1  chr1_136392670     ZBoe    A    T        0      0        2 
   1  chr1_136392670     ZGre    A    T        0      0        2 
   1  chr1_136392670     ZHar    A    T        0      0        2 
   1  chr1_136392670   Sample    A    T        0      0        2 
   1  chr1_136449226     AAsi    T    A        0      0        2 
   1  chr1_136449226     AKia    T    A        0      0        2 
   1  chr1_136449226     AOna    T    A        0      0        2 
   1  chr1_136449226     ASom    T    A        0      0        2 
   1  chr1_136449226     HCab    T    A        0      0        2 
   1  chr1_136449226     HPrz    T    A        0      0        2 
   1  chr1_136449226     ZBoe    T    A        0      0        2 
   1  chr1_136449226     ZGre    T    A        1      2        2 
   1  chr1_136449226     ZHar    T    A        0      0        2 
   1  chr1_136449226   Sample    T    A        0      0        2 
   1  chr1_136464104     AAsi    G    C        0      0        2 
   1  chr1_136464104     AKia    G    C        0      0        2 
   1  chr1_136464104     AOna    G    C        0      0        2 
   1  chr1_136464104     ASom    G    C        0      0        2 
   1  chr1_136464104     HCab    G    C        1      2        2 
   1  chr1_136464104     HPrz    G    C        1      2        2 
   1  chr1_136464104     ZBoe    G    C        0      0        2 
   1  chr1_136464104     ZGre    G    C        0      0        2 
   1  chr1_136464104     ZHar    G    C        0      0        2 
   1  chr1_136464104   Sample    G    C        1      2        2 
   1  chr1_136475196     AAsi    G    C        0      0        2 
   1  chr1_136475196     AKia    G    C        0      0        2 
   1  chr1_136475196     AOna    G    C        0      0        2 
   1  chr1_136475196     ASom    G    C        0      0        2 
   1  chr1_136475196     HCab    G    C      0.5      1        2 
   1  chr1_136475196     HPrz    G    C        0      0        2 
   1  chr1_136475196     ZBoe    G    C        0      0        2 
   1  chr1_136475196     ZGre    G    C        0      0        2 
   1  chr1_136475196     ZHar    G    C        0      0        2 
   1  chr1_136475196   Sample    G    C        0      0        2 
   1  chr1_136477744     AAsi    A    C        0      0        2 
   1  chr1_136477744     AKia    A    C        0      0        2 
   1  chr1_136477744     AOna    A    C        0      0        2 
   1  chr1_136477744     ASom    A    C        0      0        2 
   1  chr1_136477744     HCab    A    C        1      2        2 
   1  chr1_136477744     HPrz    A    C        1      2        2 
   1  chr1_136477744     ZBoe    A    C        0      0        2 
   1  chr1_136477744     ZGre    A    C        0      0        2 
   1  chr1_136477744     ZHar    A    C        0      0        2 
   1  chr1_136477744   Sample    A    C        1      2        2 
   1  chr1_136501441     AAsi    G    T        1      2        2 
   1  chr1_136501441     AKia    G    T        0      0        2 
   1  chr1_136501441     AOna    G    T        0      0        2 
   1  chr1_136501441     ASom    G    T        1      2        2 
   1  chr1_136501441     HCab    G    T        1      2        2 
   1  chr1_136501441     HPrz    G    T        1      2        2 
   1  chr1_136501441     ZBoe    G    T        0      0        2 
   1  chr1_136501441     ZGre    G    T        0      0        2 
   1  chr1_136501441     ZHar    G    T        0      0        2 
   1  chr1_136501441   Sample    G    T        1      2        2 
   1  chr1_136524494     AAsi    C    G        0      0        2 
   1  chr1_136524494     AKia    C    G        0      0        2 
   1  chr1_136524494     AOna    C    G        0      0        2 
   1  chr1_136524494     ASom    C    G        0      0        2 
   1  chr1_136524494     HCab    C    G        0      0        2 
   1  chr1_136524494     HPrz    C    G        0      0        2 
   1  chr1_136524494     ZBoe    C    G        0      0        2 
   1  chr1_136524494     ZGre    C    G      0.5      1        2 
   1  chr1_136524494     ZHar    C    G        0      0        2 
   1  chr1_136524494   Sample    C    G        0      0        2 
   1  chr1_136531173     AAsi    C    A        0      0        2 
   1  chr1_136531173     AKia    C    A        1      2        2 
   1  chr1_136531173     AOna    C    A      0.5      1        2 
   1  chr1_136531173     ASom    C    A        0      0        2 
   1  chr1_136531173     HCab    C    A        0      0        2 
   1  chr1_136531173     HPrz    C    A        0      0        2 
   1  chr1_136531173     ZBoe    C    A        0      0        2 
   1  chr1_136531173     ZGre    C    A        0      0        2 
   1  chr1_136531173     ZHar    C    A        0      0        2 
   1  chr1_136531173   Sample    C    A        0      0        2 
   1  chr1_136532215     AAsi    C    A        0      0        2 
   1  chr1_136532215     AKia    C    A        1      2        2 
   1  chr1_136532215     AOna    C    A      0.5      1        2 
   1  chr1_136532215     ASom    C    A        0      0        2 
   1  chr1_136532215     HCab    C    A        0      0        2 
   1  chr1_136532215     HPrz    C    A        0      0        2 
   1  chr1_136532215     ZBoe    C    A        0      0        2 
   1  chr1_136532215     ZGre    C    A        0      0        2 
   1  chr1_136532215     ZHar    C    A        0      0        2 
   1  chr1_136532215   Sample    C    A        0      0        2 
   1  chr1_136560445     AAsi    C    A        0      0        2 
   1  chr1_136560445     AKia    C    A        0      0        2 
   1  chr1_136560445     AOna    C    A        0      0        2 
   1  chr1_136560445     ASom    C    A        0      0        2 
   1  chr1_136560445     HCab    C    A        0      0        2 
   1  chr1_136560445     HPrz    C    A        0      0        2 
   1  chr1_136560445     ZBoe    C    A        0      0        2 
   1  chr1_136560445     ZGre    C    A        0      0        2 
   1  chr1_136560445     ZHar    C    A      0.5      1        2 
   1  chr1_136560445   Sample    C    A        0      0        2 
   1  chr1_136571685     AAsi    C    G        0      0        2 
   1  chr1_136571685     AKia    C    G        0      0        2 
   1  chr1_136571685     AOna    C    G        0      0        2 
   1  chr1_136571685     ASom    C    G        0      0        2 
   1  chr1_136571685     HCab    C    G        1      2        2 
   1  chr1_136571685     HPrz    C    G        1      2        2 
   1  chr1_136571685     ZBoe    C    G        0      0        2 
   1  chr1_136571685     ZGre    C    G        0      0        2 
   1  chr1_136571685     ZHar    C    G        0      0        2 
   1  chr1_136571685   Sample    C    G        1      2        2 
   1  chr1_136593794     AAsi    A    T        0      0        2 
   1  chr1_136593794     AKia    A    T        0      0        2 
   1  chr1_136593794     AOna    A    T        0      0        2 
   1  chr1_136593794     ASom    A    T        0      0        2 
   1  chr1_136593794     HCab    A    T        1      2        2 
   1  chr1_136593794     HPrz    A    T        1      2        2 
   1  chr1_136593794     ZBoe    A    T        0      0        2 
   1  chr1_136593794     ZGre    A    T        0      0        2 
   1  chr1_136593794     ZHar    A    T        0      0        2 
   1  chr1_136593794   Sample    A    T        1      2        2 
   1  chr1_136594641     AAsi    C    G        0      0        2 
   1  chr1_136594641     AKia    C    G        0      0        2 
   1  chr1_136594641     AOna    C    G        0      0        2 
   1  chr1_136594641     ASom    C    G        0      0        2 
   1  chr1_136594641     HCab    C    G        0      0        2 
   1  chr1_136594641     HPrz    C    G        0      0        2 
   1  chr1_136594641     ZBoe    C    G        0      0        2 
   1  chr1_136594641     ZGre    C    G        1      2        2 
   1  chr1_136594641     ZHar    C    G        0      0        2 
   1  chr1_136594641   Sample    C    G        0      0        2 
   1  chr1_136599887     AAsi    A    C        0      0        2 
   1  chr1_136599887     AKia    A    C        0      0        2 
   1  chr1_136599887     AOna    A    C        0      0        2 
   1  chr1_136599887     ASom    A    C        0      0        2 
   1  chr1_136599887     HCab    A    C        0      0        2 
   1  chr1_136599887     HPrz    A    C        0      0        2 
   1  chr1_136599887     ZBoe    A    C        0      0        2 
   1  chr1_136599887     ZGre    A    C        1      2        2 
   1  chr1_136599887     ZHar    A    C        0      0        2 
   1  chr1_136599887   Sample    A    C        0      0        2 
   1  chr1_136604828     AAsi    G    C        0      0        2 
   1  chr1_136604828     AKia    G    C        0      0        2 
   1  chr1_136604828     AOna    G    C        0      0        2 
   1  chr1_136604828     ASom    G    C        0      0        2 
   1  chr1_136604828     HCab    G    C      0.5      1        2 
   1  chr1_136604828     HPrz    G    C        0      0        2 
   1  chr1_136604828     ZBoe    G    C        0      0        2 
   1  chr1_136604828     ZGre    G    C        0      0        2 
   1  chr1_136604828     ZHar    G    C        0      0        2 
   1  chr1_136604828   Sample    G    C        0      0        2 
   1  chr1_136617568     AAsi    A    C        0      0        2 
   1  chr1_136617568     AKia    A    C        0      0        2 
   1  chr1_136617568     AOna    A    C        0      0        2 
   1  chr1_136617568     ASom    A    C        0      0        2 
   1  chr1_136617568     HCab    A    C        0      0        2 
   1  chr1_136617568     HPrz    A    C      0.5      1        2 
   1  chr1_136617568     ZBoe    A    C        0      0        2 
   1  chr1_136617568     ZGre    A    C        0      0        2 
   1  chr1_136617568     ZHar    A    C        0      0        2 
   1  chr1_136617568   Sample    A    C        0      0        2 
   1  chr1_136658135     AAsi    C    A        0      0        2 
   1  chr1_136658135     AKia    C    A        0      0        2 
   1  chr1_136658135     AOna    C    A        0      0        2 
   1  chr1_136658135     ASom    C    A        0      0        2 
   1  chr1_136658135     HCab    C    A      0.5      1        2 
   1  chr1_136658135     HPrz    C    A      0.5      1        2 
   1  chr1_136658135     ZBoe    C    A        0      0        2 
   1  chr1_136658135     ZGre    C    A        0      0        2 
   1  chr1_136658135     ZHar    C    A        0      0        2 
   1  chr1_136658135   Sample    C    A        0      0        2 
   1  chr1_136692318     AAsi    A    C        0      0        2 
   1  chr1_136692318     AKia    A    C        0      0        2 
   1  chr1_136692318     AOna    A    C        0      0        2 
   1  chr1_136692318     ASom    A    C        0      0        2 
   1  chr1_136692318     HCab    A    C        0      0        2 
   1  chr1_136692318     HPrz    A    C        0      0        2 
   1  chr1_136692318     ZBoe    A    C        0      0        2 
   1  chr1_136692318     ZGre    A    C        0      0        2 
   1  chr1_136692318     ZHar    A    C      0.5      1        2 
   1  chr1_136692318   Sample    A    C        0      0        2 
   1  chr1_136726816     AAsi    C    A        0      0        2 
   1  chr1_136726816     AKia    C    A        0      0        2 
   1  chr1_136726816     AOna    C    A        0      0        2 
   1  chr1_136726816     ASom    C    A        0      0        2 
   1  chr1_136726816     HCab    C    A        0      0        2 
   1  chr1_136726816     HPrz    C    A        0      0        2 
   1  chr1_136726816     ZBoe    C    A        0      0        2 
   1  chr1_136726816     ZGre    C    A      0.5      1        2 
   1  chr1_136726816     ZHar    C    A        0      0        2 
   1  chr1_136726816   Sample    C    A        0      0        2 
   1  chr1_136735551     AAsi    T    A        0      0        2 
   1  chr1_136735551     AKia    T    A        0      0        2 
   1  chr1_136735551     AOna    T    A        0      0        2 
   1  chr1_136735551     ASom    T    A        0      0        2 
   1  chr1_136735551     HCab    T    A        1      2        2 
   1  chr1_136735551     HPrz    T    A        1      2        2 
   1  chr1_136735551     ZBoe    T    A        0      0        2 
   1  chr1_136735551     ZGre    T    A        0      0        2 
   1  chr1_136735551     ZHar    T    A        0      0        2 
   1  chr1_136735551   Sample    T    A        1      2        2 
   1  chr1_136736229     AAsi    G    C        0      0        2 
   1  chr1_136736229     AKia    G    C      0.5      1        2 
   1  chr1_136736229     AOna    G    C        1      2        2 
   1  chr1_136736229     ASom    G    C        0      0        2 
   1  chr1_136736229     HCab    G    C        0      0        2 
   1  chr1_136736229     HPrz    G    C        0      0        2 
   1  chr1_136736229     ZBoe    G    C        0      0        2 
   1  chr1_136736229     ZGre    G    C        0      0        2 
   1  chr1_136736229     ZHar    G    C        0      0        2 
   1  chr1_136736229   Sample    G    C        0      0        2 
   1  chr1_136741108     AAsi    A    C        0      0        2 
   1  chr1_136741108     AKia    A    C        0      0        2 
   1  chr1_136741108     AOna    A    C      0.5      1        2 
   1  chr1_136741108     ASom    A    C        0      0        2 
   1  chr1_136741108     HCab    A    C        0      0        2 
   1  chr1_136741108     HPrz    A    C        0      0        2 
   1  chr1_136741108     ZBoe    A    C        0      0        2 
   1  chr1_136741108     ZGre    A    C        0      0        2 
   1  chr1_136741108     ZHar    A    C        0      0        2 
   1  chr1_136741108   Sample    A    C        0      0        2 
   1  chr1_136758862     AAsi    G    T        0      0        2 
   1  chr1_136758862     AKia    G    T        0      0        2 
   1  chr1_136758862     AOna    G    T        0      0        2 
   1  chr1_136758862     ASom    G    T        0      0        2 
   1  chr1_136758862     HCab    G    T        0      0        2 
   1  chr1_136758862     HPrz    G    T        0      0        2 
   1  chr1_136758862     ZBoe    G    T        0      0        2 
   1  chr1_136758862     ZGre    G    T        0      0        2 
   1  chr1_136758862     ZHar    G    T      0.5      1        2 
   1  chr1_136758862   Sample    G    T        0      0        2 
   1  chr1_136763522     AAsi    C    G        1      2        2 
   1  chr1_136763522     AKia    C    G        0      0        2 
   1  chr1_136763522     AOna    C    G        0      0        2 
   1  chr1_136763522     ASom    C    G        1      2        2 
   1  chr1_136763522     HCab    C    G        0      0        2 
   1  chr1_136763522     HPrz    C    G        0      0        2 
   1  chr1_136763522     ZBoe    C    G        0      0        2 
   1  chr1_136763522     ZGre    C    G        0      0        2 
   1  chr1_136763522     ZHar    C    G        0      0        2 
   1  chr1_136763522   Sample    C    G        0      0        2 
   1  chr1_136784754     AAsi    A    C        0      0        2 
   1  chr1_136784754     AKia    A    C        0      0        2 
   1  chr1_136784754     AOna    A    C        0      0        2 
   1  chr1_136784754     ASom    A    C        0      0        2 
   1  chr1_136784754     HCab    A    C        0      0        2 
   1  chr1_136784754     HPrz    A    C        0      0        2 
   1  chr1_136784754     ZBoe    A    C        0      0        2 
   1  chr1_136784754     ZGre    A    C        0      0        2 
   1  chr1_136784754     ZHar    A    C      0.5      1        2 
   1  chr1_136784754   Sample    A    C        0      0        2 
   1  chr1_136808607     AAsi    G    T        0      0        2 
   1  chr1_136808607     AKia    G    T        0      0        2 
   1  chr1_136808607     AOna    G    T        0      0        2 
   1  chr1_136808607     ASom    G    T        0      0        2 
   1  chr1_136808607     HCab    G    T        0      0        2 
   1  chr1_136808607     HPrz    G    T        0      0        2 
   1  chr1_136808607     ZBoe    G    T        0      0        2 
   1  chr1_136808607     ZGre    G    T        1      2        2 
   1  chr1_136808607     ZHar    G    T        0      0        2 
   1  chr1_136808607   Sample    G    T        0      0        2 
   1  chr1_136809618     AAsi    G    T        0      0        2 
   1  chr1_136809618     AKia    G    T        0      0        2 
   1  chr1_136809618     AOna    G    T        0      0        2 
   1  chr1_136809618     ASom    G    T        1      2        2 
   1  chr1_136809618     HCab    G    T        0      0        2 
   1  chr1_136809618     HPrz    G    T        0      0        2 
   1  chr1_136809618     ZBoe    G    T        0      0        2 
   1  chr1_136809618     ZGre    G    T        0      0        2 
   1  chr1_136809618     ZHar    G    T        0      0        2 
   1  chr1_136809618   Sample    G    T        0      0        2 
   1  chr1_136816293     AAsi    A    T        0      0        2 
   1  chr1_136816293     AKia    A    T        0      0        2 
   1  chr1_136816293     AOna    A    T        0      0        2 
   1  chr1_136816293     ASom    A    T        0      0        2 
   1  chr1_136816293     HCab    A    T        0      0        2 
   1  chr1_136816293     HPrz    A    T        0      0        2 
   1  chr1_136816293     ZBoe    A    T        0      0        2 
   1  chr1_136816293     ZGre    A    T        1      2        2 
   1  chr1_136816293     ZHar    A    T        0      0        2 
   1  chr1_136816293   Sample    A    T        0      0        2 
   1  chr1_136832221     AAsi    G    C        0      0        2 
   1  chr1_136832221     AKia    G    C        0      0        2 
   1  chr1_136832221     AOna    G    C        0      0        2 
   1  chr1_136832221     ASom    G    C        0      0        2 
   1  chr1_136832221     HCab    G    C        0      0        2 
   1  chr1_136832221     HPrz    G    C        0      0        2 
   1  chr1_136832221     ZBoe    G    C        0      0        2 
   1  chr1_136832221     ZGre    G    C        0      0        2 
   1  chr1_136832221     ZHar    G    C      0.5      1        2 
   1  chr1_136832221   Sample    G    C        0      0        2 
   1  chr1_136840228     AAsi    A    C        0      0        2 
   1  chr1_136840228     AKia    A    C        0      0        2 
   1  chr1_136840228     AOna    A    C        0      0        2 
   1  chr1_136840228     ASom    A    C        0      0        2 
   1  chr1_136840228     HCab    A    C        0      0        2 
   1  chr1_136840228     HPrz    A    C        0      0        2 
   1  chr1_136840228     ZBoe    A    C        0      0        2 
   1  chr1_136840228     ZGre    A    C        0      0        2 
   1  chr1_136840228     ZHar    A    C        1      2        2 
   1  chr1_136840228   Sample    A    C        0      0        2 
   1  chr1_136843246     AAsi    T    G        0      0        2 
   1  chr1_136843246     AKia    T    G        0      0        2 
   1  chr1_136843246     AOna    T    G        0      0        2 
   1  chr1_136843246     ASom    T    G        0      0        2 
   1  chr1_136843246     HCab    T    G        1      2        2 
   1  chr1_136843246     HPrz    T    G        1      2        2 
   1  chr1_136843246     ZBoe    T    G        0      0        2 
   1  chr1_136843246     ZGre    T    G        0      0        2 
   1  chr1_136843246     ZHar    T    G        0      0        2 
   1  chr1_136843246   Sample    T    G        1      2        2 
   1  chr1_136909060     AAsi    A    C        0      0        2 
   1  chr1_136909060     AKia    A    C        0      0        2 
   1  chr1_136909060     AOna    A    C        1      2        2 
   1  chr1_136909060     ASom    A    C        0      0        2 
   1  chr1_136909060     HCab    A    C        0      0        2 
   1  chr1_136909060     HPrz    A    C        0      0        2 
   1  chr1_136909060     ZBoe    A    C      0.5      1        2 
   1  chr1_136909060     ZGre    A    C        0      0        2 
   1  chr1_136909060     ZHar    A    C        0      0        2 
   1  chr1_136909060   Sample    A    C        0      0        2 
   1  chr1_136982454     AAsi    C    A        0      0        2 
   1  chr1_136982454     AKia    C    A        0      0        2 
   1  chr1_136982454     AOna    C    A        0      0        2 
   1  chr1_136982454     ASom    C    A        0      0        2 
   1  chr1_136982454     HCab    C    A        1      2        2 
   1  chr1_136982454     HPrz    C    A        1      2        2 
   1  chr1_136982454     ZBoe    C    A        0      0        2 
   1  chr1_136982454     ZGre    C    A        0      0        2 
   1  chr1_136982454     ZHar    C    A        0      0        2 
   1  chr1_136982454   Sample    C    A        0      0        2 
   1  chr1_137001972     AAsi    C    A        0      0        2 
   1  chr1_137001972     AKia    C    A        0      0        2 
   1  chr1_137001972     AOna    C    A        0      0        2 
   1  chr1_137001972     ASom    C    A        0      0        2 
   1  chr1_137001972     HCab    C    A        0      0        2 
   1  chr1_137001972     HPrz    C    A        0      0        2 
   1  chr1_137001972     ZBoe    C    A        0      0        2 
   1  chr1_137001972     ZGre    C    A        0      0        2 
   1  chr1_137001972     ZHar    C    A        1      2        2 
   1  chr1_137001972   Sample    C    A        0      0        2 
   1  chr1_137047770     AAsi    C    A        0      0        2 
   1  chr1_137047770     AKia    C    A        0      0        2 
   1  chr1_137047770     AOna    C    A        0      0        2 
   1  chr1_137047770     ASom    C    A        0      0        2 
   1  chr1_137047770     HCab    C    A        1      2        2 
   1  chr1_137047770     HPrz    C    A        1      2        2 
   1  chr1_137047770     ZBoe    C    A        0      0        2 
   1  chr1_137047770     ZGre    C    A        0      0        2 
   1  chr1_137047770     ZHar    C    A        0      0        2 
   1  chr1_137047770   Sample    C    A        1      2        2 
   1  chr1_137075110     AAsi    A    C        0      0        2 
   1  chr1_137075110     AKia    A    C      0.5      1        2 
   1  chr1_137075110     AOna    A    C        0      0        2 
   1  chr1_137075110     ASom    A    C        0      0        2 
   1  chr1_137075110     HCab    A    C        0      0        2 
   1  chr1_137075110     HPrz    A    C        0      0        2 
   1  chr1_137075110     ZBoe    A    C        0      0        2 
   1  chr1_137075110     ZGre    A    C        0      0        2 
   1  chr1_137075110     ZHar    A    C        0      0        2 
   1  chr1_137075110   Sample    A    C        0      0        2 
   1  chr1_137085319     AAsi    G    T        0      0        2 
   1  chr1_137085319     AKia    G    T        0      0        2 
   1  chr1_137085319     AOna    G    T        0      0        2 
   1  chr1_137085319     ASom    G    T        0      0        2 
   1  chr1_137085319     HCab    G    T        1      2        2 
```
