## Supplementary File 10. Zonkey (Schubert et al. 2017) report for donkey specimen Ancient10. for "No genetic evidence yet for hinnies at Mazongshan (400-160 BCE), northwestern China": excl_ts.frq.strat (part 7 of 94)

```
   1  chr1_137085319     HPrz    G    T        1      2        2 
   1  chr1_137085319     ZBoe    G    T        0      0        2 
   1  chr1_137085319     ZGre    G    T        0      0        2 
   1  chr1_137085319     ZHar    G    T        0      0        2 
   1  chr1_137085319   Sample    G    T        1      2        2 
   1  chr1_137115460     AAsi    G    T        1      2        2 
   1  chr1_137115460     AKia    G    T        0      0        2 
   1  chr1_137115460     AOna    G    T        0      0        2 
   1  chr1_137115460     ASom    G    T        1      2        2 
   1  chr1_137115460     HCab    G    T        0      0        2 
   1  chr1_137115460     HPrz    G    T        0      0        2 
   1  chr1_137115460     ZBoe    G    T        0      0        2 
   1  chr1_137115460     ZGre    G    T        0      0        2 
   1  chr1_137115460     ZHar    G    T        0      0        2 
   1  chr1_137115460   Sample    G    T        0      0        2 
   1  chr1_137122825     AAsi    A    C        0      0        2 
   1  chr1_137122825     AKia    A    C        0      0        2 
   1  chr1_137122825     AOna    A    C        0      0        2 
   1  chr1_137122825     ASom    A    C        0      0        2 
   1  chr1_137122825     HCab    A    C        0      0        2 
   1  chr1_137122825     HPrz    A    C        0      0        2 
   1  chr1_137122825     ZBoe    A    C        0      0        2 
   1  chr1_137122825     ZGre    A    C        0      0        2 
   1  chr1_137122825     ZHar    A    C      0.5      1        2 
   1  chr1_137122825   Sample    A    C        0      0        2 
   1  chr1_137208698     AAsi    C    G        0      0        2 
   1  chr1_137208698     AKia    C    G        0      0        2 
   1  chr1_137208698     AOna    C    G        0      0        2 
   1  chr1_137208698     ASom    C    G        0      0        2 
   1  chr1_137208698     HCab    C    G        0      0        2 
   1  chr1_137208698     HPrz    C    G        0      0        2 
   1  chr1_137208698     ZBoe    C    G      0.5      1        2 
   1  chr1_137208698     ZGre    C    G        0      0        2 
   1  chr1_137208698     ZHar    C    G        0      0        2 
   1  chr1_137208698   Sample    C    G        0      0        2 
   1  chr1_137221077     AAsi    C    A        0      0        2 
   1  chr1_137221077     AKia    C    A        0      0        2 
   1  chr1_137221077     AOna    C    A        0      0        2 
   1  chr1_137221077     ASom    C    A        0      0        2 
   1  chr1_137221077     HCab    C    A        1      2        2 
   1  chr1_137221077     HPrz    C    A        1      2        2 
   1  chr1_137221077     ZBoe    C    A        0      0        2 
   1  chr1_137221077     ZGre    C    A        0      0        2 
   1  chr1_137221077     ZHar    C    A        0      0        2 
   1  chr1_137221077   Sample    C    A        1      2        2 
   1  chr1_137221681     AAsi    G    T        0      0        2 
   1  chr1_137221681     AKia    G    T      0.5      1        2 
   1  chr1_137221681     AOna    G    T        0      0        2 
   1  chr1_137221681     ASom    G    T        0      0        2 
   1  chr1_137221681     HCab    G    T        0      0        2 
   1  chr1_137221681     HPrz    G    T        0      0        2 
   1  chr1_137221681     ZBoe    G    T        0      0        2 
   1  chr1_137221681     ZGre    G    T        0      0        2 
   1  chr1_137221681     ZHar    G    T        0      0        2 
   1  chr1_137221681   Sample    G    T        0      0        2 
   1  chr1_137229586     AAsi    C    G        0      0        2 
   1  chr1_137229586     AKia    C    G        0      0        2 
   1  chr1_137229586     AOna    C    G        0      0        2 
   1  chr1_137229586     ASom    C    G        0      0        2 
   1  chr1_137229586     HCab    C    G        0      0        2 
   1  chr1_137229586     HPrz    C    G      0.5      1        2 
   1  chr1_137229586     ZBoe    C    G        0      0        2 
   1  chr1_137229586     ZGre    C    G        0      0        2 
   1  chr1_137229586     ZHar    C    G        0      0        2 
   1  chr1_137229586   Sample    C    G        0      0        2 
   1  chr1_137231831     AAsi    T    G        0      0        2 
   1  chr1_137231831     AKia    T    G        0      0        2 
   1  chr1_137231831     AOna    T    G        0      0        2 
   1  chr1_137231831     ASom    T    G        0      0        2 
   1  chr1_137231831     HCab    T    G        0      0        2 
   1  chr1_137231831     HPrz    T    G      0.5      1        2 
   1  chr1_137231831     ZBoe    T    G        0      0        2 
   1  chr1_137231831     ZGre    T    G        0      0        2 
   1  chr1_137231831     ZHar    T    G        0      0        2 
   1  chr1_137231831   Sample    T    G        0      0        2 
   1  chr1_137243161     AAsi    G    T        0      0        2 
   1  chr1_137243161     AKia    G    T        0      0        2 
   1  chr1_137243161     AOna    G    T        0      0        2 
   1  chr1_137243161     ASom    G    T        0      0        2 
   1  chr1_137243161     HCab    G    T        1      2        2 
   1  chr1_137243161     HPrz    G    T        1      2        2 
   1  chr1_137243161     ZBoe    G    T        0      0        2 
   1  chr1_137243161     ZGre    G    T        0      0        2 
   1  chr1_137243161     ZHar    G    T        0      0        2 
   1  chr1_137243161   Sample    G    T        1      2        2 
   1  chr1_137246734     AAsi    T    G        0      0        2 
   1  chr1_137246734     AKia    T    G        1      2        2 
   1  chr1_137246734     AOna    T    G        0      0        2 
   1  chr1_137246734     ASom    T    G        0      0        2 
   1  chr1_137246734     HCab    T    G        0      0        2 
   1  chr1_137246734     HPrz    T    G        0      0        2 
   1  chr1_137246734     ZBoe    T    G        0      0        2 
   1  chr1_137246734     ZGre    T    G        0      0        2 
   1  chr1_137246734     ZHar    T    G        0      0        2 
   1  chr1_137246734   Sample    T    G        0      0        2 
   1  chr1_137274710     AAsi    G    C        0      0        2 
   1  chr1_137274710     AKia    G    C        0      0        2 
   1  chr1_137274710     AOna    G    C        0      0        2 
   1  chr1_137274710     ASom    G    C        0      0        2 
   1  chr1_137274710     HCab    G    C        0      0        2 
   1  chr1_137274710     HPrz    G    C        0      0        2 
   1  chr1_137274710     ZBoe    G    C        0      0        2 
   1  chr1_137274710     ZGre    G    C        1      2        2 
   1  chr1_137274710     ZHar    G    C        0      0        2 
   1  chr1_137274710   Sample    G    C        0      0        2 
   1  chr1_137288782     AAsi    G    C        0      0        2 
   1  chr1_137288782     AKia    G    C        1      2        2 
   1  chr1_137288782     AOna    G    C      0.5      1        2 
   1  chr1_137288782     ASom    G    C        0      0        2 
   1  chr1_137288782     HCab    G    C        0      0        2 
   1  chr1_137288782     HPrz    G    C        0      0        2 
   1  chr1_137288782     ZBoe    G    C        1      2        2 
   1  chr1_137288782     ZGre    G    C        1      2        2 
   1  chr1_137288782     ZHar    G    C        1      2        2 
   1  chr1_137288782   Sample    G    C        0      0        2 
   1  chr1_137294558     AAsi    C    G        0      0        2 
   1  chr1_137294558     AKia    C    G        0      0        2 
   1  chr1_137294558     AOna    C    G        0      0        2 
   1  chr1_137294558     ASom    C    G        0      0        2 
   1  chr1_137294558     HCab    C    G        0      0        2 
   1  chr1_137294558     HPrz    C    G        0      0        2 
   1  chr1_137294558     ZBoe    C    G        0      0        2 
   1  chr1_137294558     ZGre    C    G      0.5      1        2 
   1  chr1_137294558     ZHar    C    G        0      0        2 
   1  chr1_137294558   Sample    C    G        0      0        2 
   1  chr1_137358617     AAsi    G    T        0      0        2 
   1  chr1_137358617     AKia    G    T        0      0        2 
   1  chr1_137358617     AOna    G    T        0      0        2 
   1  chr1_137358617     ASom    G    T        0      0        2 
   1  chr1_137358617     HCab    G    T        1      2        2 
   1  chr1_137358617     HPrz    G    T        1      2        2 
   1  chr1_137358617     ZBoe    G    T        0      0        2 
   1  chr1_137358617     ZGre    G    T        0      0        2 
   1  chr1_137358617     ZHar    G    T        0      0        2 
   1  chr1_137358617   Sample    G    T        1      2        2 
   1  chr1_137375440     AAsi    C    G        0      0        2 
   1  chr1_137375440     AKia    C    G        0      0        2 
   1  chr1_137375440     AOna    C    G      0.5      1        2 
   1  chr1_137375440     ASom    C    G        0      0        2 
   1  chr1_137375440     HCab    C    G        0      0        2 
   1  chr1_137375440     HPrz    C    G        0      0        2 
   1  chr1_137375440     ZBoe    C    G        0      0        2 
   1  chr1_137375440     ZGre    C    G        0      0        2 
   1  chr1_137375440     ZHar    C    G        0      0        2 
   1  chr1_137375440   Sample    C    G        0      0        2 
   1  chr1_137376800     AAsi    G    C        0      0        2 
   1  chr1_137376800     AKia    G    C        0      0        2 
   1  chr1_137376800     AOna    G    C        0      0        2 
   1  chr1_137376800     ASom    G    C        0      0        2 
   1  chr1_137376800     HCab    G    C        1      2        2 
   1  chr1_137376800     HPrz    G    C        1      2        2 
   1  chr1_137376800     ZBoe    G    C        0      0        2 
   1  chr1_137376800     ZGre    G    C        0      0        2 
   1  chr1_137376800     ZHar    G    C        0      0        2 
   1  chr1_137376800   Sample    G    C        1      2        2 
   1  chr1_137377985     AAsi    T    G        0      0        2 
   1  chr1_137377985     AKia    T    G        0      0        2 
   1  chr1_137377985     AOna    T    G        0      0        2 
   1  chr1_137377985     ASom    T    G        0      0        2 
   1  chr1_137377985     HCab    T    G        1      2        2 
   1  chr1_137377985     HPrz    T    G        1      2        2 
   1  chr1_137377985     ZBoe    T    G        0      0        2 
   1  chr1_137377985     ZGre    T    G        0      0        2 
   1  chr1_137377985     ZHar    T    G        0      0        2 
   1  chr1_137377985   Sample    T    G        1      2        2 
   1  chr1_137383703     AAsi    A    C        0      0        2 
   1  chr1_137383703     AKia    A    C        1      2        2 
   1  chr1_137383703     AOna    A    C        0      0        2 
   1  chr1_137383703     ASom    A    C        0      0        2 
   1  chr1_137383703     HCab    A    C        0      0        2 
   1  chr1_137383703     HPrz    A    C        0      0        2 
   1  chr1_137383703     ZBoe    A    C        0      0        2 
   1  chr1_137383703     ZGre    A    C        0      0        2 
   1  chr1_137383703     ZHar    A    C        0      0        2 
   1  chr1_137383703   Sample    A    C        0      0        2 
   1  chr1_137386750     AAsi    A    T        0      0        2 
   1  chr1_137386750     AKia    A    T        0      0        2 
   1  chr1_137386750     AOna    A    T        0      0        2 
   1  chr1_137386750     ASom    A    T        0      0        2 
   1  chr1_137386750     HCab    A    T        0      0        2 
   1  chr1_137386750     HPrz    A    T        0      0        2 
   1  chr1_137386750     ZBoe    A    T      0.5      1        2 
   1  chr1_137386750     ZGre    A    T        0      0        2 
   1  chr1_137386750     ZHar    A    T        0      0        2 
   1  chr1_137386750   Sample    A    T        0      0        2 
   1  chr1_137387508     AAsi    C    G        0      0        2 
   1  chr1_137387508     AKia    C    G        0      0        2 
   1  chr1_137387508     AOna    C    G        1      2        2 
   1  chr1_137387508     ASom    C    G        0      0        2 
   1  chr1_137387508     HCab    C    G        0      0        2 
   1  chr1_137387508     HPrz    C    G        0      0        2 
   1  chr1_137387508     ZBoe    C    G      0.5      1        2 
   1  chr1_137387508     ZGre    C    G        0      0        2 
   1  chr1_137387508     ZHar    C    G        0      0        2 
   1  chr1_137387508   Sample    C    G        0      0        2 
   1  chr1_137419288     AAsi    A    C        0      0        2 
   1  chr1_137419288     AKia    A    C        1      2        2 
   1  chr1_137419288     AOna    A    C        0      0        2 
   1  chr1_137419288     ASom    A    C        0      0        2 
   1  chr1_137419288     HCab    A    C        1      2        2 
   1  chr1_137419288     HPrz    A    C        1      2        2 
   1  chr1_137419288     ZBoe    A    C        0      0        2 
   1  chr1_137419288     ZGre    A    C        0      0        2 
   1  chr1_137419288     ZHar    A    C        0      0        2 
   1  chr1_137419288   Sample    A    C        1      2        2 
   1  chr1_137432100     AAsi    G    C        1      2        2 
   1  chr1_137432100     AKia    G    C        0      0        2 
   1  chr1_137432100     AOna    G    C        0      0        2 
   1  chr1_137432100     ASom    G    C        1      2        2 
   1  chr1_137432100     HCab    G    C        0      0        2 
   1  chr1_137432100     HPrz    G    C        0      0        2 
   1  chr1_137432100     ZBoe    G    C        0      0        2 
   1  chr1_137432100     ZGre    G    C        0      0        2 
   1  chr1_137432100     ZHar    G    C        0      0        2 
   1  chr1_137432100   Sample    G    C        0      0        2 
   1  chr1_137442709     AAsi    G    C        0      0        2 
   1  chr1_137442709     AKia    G    C        0      0        2 
   1  chr1_137442709     AOna    G    C        0      0        2 
   1  chr1_137442709     ASom    G    C        0      0        2 
   1  chr1_137442709     HCab    G    C        1      2        2 
   1  chr1_137442709     HPrz    G    C        1      2        2 
   1  chr1_137442709     ZBoe    G    C        0      0        2 
   1  chr1_137442709     ZGre    G    C        0      0        2 
   1  chr1_137442709     ZHar    G    C        0      0        2 
   1  chr1_137442709   Sample    G    C        1      2        2 
   1  chr1_137448078     AAsi    C    A        0      0        2 
   1  chr1_137448078     AKia    C    A        0      0        2 
   1  chr1_137448078     AOna    C    A        0      0        2 
   1  chr1_137448078     ASom    C    A        0      0        2 
   1  chr1_137448078     HCab    C    A        0      0        2 
   1  chr1_137448078     HPrz    C    A        0      0        2 
   1  chr1_137448078     ZBoe    C    A      0.5      1        2 
   1  chr1_137448078     ZGre    C    A        0      0        2 
   1  chr1_137448078     ZHar    C    A        0      0        2 
   1  chr1_137448078   Sample    C    A        0      0        2 
   1  chr1_137448252     AAsi    C    G        0      0        2 
   1  chr1_137448252     AKia    C    G        0      0        2 
   1  chr1_137448252     AOna    C    G        0      0        2 
   1  chr1_137448252     ASom    C    G        0      0        2 
   1  chr1_137448252     HCab    C    G        1      2        2 
   1  chr1_137448252     HPrz    C    G        1      2        2 
   1  chr1_137448252     ZBoe    C    G        0      0        2 
   1  chr1_137448252     ZGre    C    G        0      0        2 
   1  chr1_137448252     ZHar    C    G        0      0        2 
   1  chr1_137448252   Sample    C    G        0      0        2 
   1  chr1_137452433     AAsi    A    C        0      0        2 
   1  chr1_137452433     AKia    A    C        0      0        2 
   1  chr1_137452433     AOna    A    C        0      0        2 
   1  chr1_137452433     ASom    A    C        0      0        2 
   1  chr1_137452433     HCab    A    C        1      2        2 
   1  chr1_137452433     HPrz    A    C        1      2        2 
   1  chr1_137452433     ZBoe    A    C        0      0        2 
   1  chr1_137452433     ZGre    A    C        0      0        2 
   1  chr1_137452433     ZHar    A    C        0      0        2 
   1  chr1_137452433   Sample    A    C        1      2        2 
   1  chr1_137462499     AAsi    C    G        0      0        2 
   1  chr1_137462499     AKia    C    G        1      2        2 
   1  chr1_137462499     AOna    C    G      0.5      1        2 
   1  chr1_137462499     ASom    C    G        0      0        2 
   1  chr1_137462499     HCab    C    G        0      0        2 
   1  chr1_137462499     HPrz    C    G        0      0        2 
   1  chr1_137462499     ZBoe    C    G        0      0        2 
   1  chr1_137462499     ZGre    C    G        0      0        2 
   1  chr1_137462499     ZHar    C    G        0      0        2 
   1  chr1_137462499   Sample    C    G        0      0        2 
   1  chr1_137464624     AAsi    C    G        0      0        2 
   1  chr1_137464624     AKia    C    G        0      0        2 
   1  chr1_137464624     AOna    C    G        0      0        2 
   1  chr1_137464624     ASom    C    G        1      2        2 
   1  chr1_137464624     HCab    C    G        0      0        2 
   1  chr1_137464624     HPrz    C    G        0      0        2 
   1  chr1_137464624     ZBoe    C    G        0      0        2 
   1  chr1_137464624     ZGre    C    G        0      0        2 
   1  chr1_137464624     ZHar    C    G        0      0        2 
   1  chr1_137464624   Sample    C    G        0      0        2 
   1  chr1_137468185     AAsi    C    G        0      0        2 
   1  chr1_137468185     AKia    C    G        0      0        2 
   1  chr1_137468185     AOna    C    G        0      0        2 
   1  chr1_137468185     ASom    C    G        0      0        2 
   1  chr1_137468185     HCab    C    G        0      0        2 
   1  chr1_137468185     HPrz    C    G        0      0        2 
   1  chr1_137468185     ZBoe    C    G      0.5      1        2 
   1  chr1_137468185     ZGre    C    G        0      0        2 
   1  chr1_137468185     ZHar    C    G        0      0        2 
   1  chr1_137468185   Sample    C    G        0      0        2 
   1  chr1_137468863     AAsi    T    G        1      2        2 
   1  chr1_137468863     AKia    T    G        0      0        2 
   1  chr1_137468863     AOna    T    G        0      0        2 
   1  chr1_137468863     ASom    T    G        0      0        2 
   1  chr1_137468863     HCab    T    G        0      0        2 
   1  chr1_137468863     HPrz    T    G        0      0        2 
   1  chr1_137468863     ZBoe    T    G        0      0        2 
   1  chr1_137468863     ZGre    T    G        0      0        2 
   1  chr1_137468863     ZHar    T    G        0      0        2 
   1  chr1_137468863   Sample    T    G        0      0        2 
   1  chr1_137469412     AAsi    G    C        0      0        2 
   1  chr1_137469412     AKia    G    C        0      0        2 
   1  chr1_137469412     AOna    G    C        0      0        2 
   1  chr1_137469412     ASom    G    C        0      0        2 
   1  chr1_137469412     HCab    G    C        0      0        2 
   1  chr1_137469412     HPrz    G    C      0.5      1        2 
   1  chr1_137469412     ZBoe    G    C        0      0        2 
   1  chr1_137469412     ZGre    G    C        0      0        2 
   1  chr1_137469412     ZHar    G    C        0      0        2 
   1  chr1_137469412   Sample    G    C        1      2        2 
   1  chr1_137479742     AAsi    A    C        0      0        2 
   1  chr1_137479742     AKia    A    C        0      0        2 
   1  chr1_137479742     AOna    A    C        0      0        2 
   1  chr1_137479742     ASom    A    C        0      0        2 
   1  chr1_137479742     HCab    A    C      0.5      1        2 
   1  chr1_137479742     HPrz    A    C      0.5      1        2 
   1  chr1_137479742     ZBoe    A    C        0      0        2 
   1  chr1_137479742     ZGre    A    C        0      0        2 
   1  chr1_137479742     ZHar    A    C        0      0        2 
   1  chr1_137479742   Sample    A    C        1      2        2 
   1  chr1_137483218     AAsi    T    G      0.5      1        2 
   1  chr1_137483218     AKia    T    G        0      0        2 
   1  chr1_137483218     AOna    T    G        0      0        2 
   1  chr1_137483218     ASom    T    G        1      2        2 
   1  chr1_137483218     HCab    T    G        0      0        2 
   1  chr1_137483218     HPrz    T    G        0      0        2 
   1  chr1_137483218     ZBoe    T    G        0      0        2 
   1  chr1_137483218     ZGre    T    G        0      0        2 
   1  chr1_137483218     ZHar    T    G        0      0        2 
   1  chr1_137483218   Sample    T    G        0      0        2 
   1  chr1_137498123     AAsi    T    G        0      0        2 
   1  chr1_137498123     AKia    T    G        0      0        2 
   1  chr1_137498123     AOna    T    G        0      0        2 
   1  chr1_137498123     ASom    T    G        0      0        2 
   1  chr1_137498123     HCab    T    G        0      0        2 
   1  chr1_137498123     HPrz    T    G      0.5      1        2 
   1  chr1_137498123     ZBoe    T    G        0      0        2 
   1  chr1_137498123     ZGre    T    G        0      0        2 
   1  chr1_137498123     ZHar    T    G        0      0        2 
   1  chr1_137498123   Sample    T    G        0      0        2 
   1  chr1_137551386     AAsi    G    C        0      0        2 
   1  chr1_137551386     AKia    G    C        0      0        2 
   1  chr1_137551386     AOna    G    C        0      0        2 
   1  chr1_137551386     ASom    G    C        1      2        2 
   1  chr1_137551386     HCab    G    C        0      0        2 
   1  chr1_137551386     HPrz    G    C        0      0        2 
   1  chr1_137551386     ZBoe    G    C        0      0        2 
   1  chr1_137551386     ZGre    G    C        0      0        2 
   1  chr1_137551386     ZHar    G    C        0      0        2 
   1  chr1_137551386   Sample    G    C        0      0        2 
   1  chr1_137560485     AAsi    G    C        0      0        2 
   1  chr1_137560485     AKia    G    C        0      0        2 
   1  chr1_137560485     AOna    G    C        0      0        2 
   1  chr1_137560485     ASom    G    C        0      0        2 
   1  chr1_137560485     HCab    G    C        1      2        2 
   1  chr1_137560485     HPrz    G    C        1      2        2 
   1  chr1_137560485     ZBoe    G    C        0      0        2 
   1  chr1_137560485     ZGre    G    C        0      0        2 
   1  chr1_137560485     ZHar    G    C        0      0        2 
   1  chr1_137560485   Sample    G    C        1      2        2 
   1  chr1_137562314     AAsi    C    G        0      0        2 
   1  chr1_137562314     AKia    C    G        0      0        2 
   1  chr1_137562314     AOna    C    G      0.5      1        2 
   1  chr1_137562314     ASom    C    G        0      0        2 
   1  chr1_137562314     HCab    C    G        0      0        2 
   1  chr1_137562314     HPrz    C    G        0      0        2 
   1  chr1_137562314     ZBoe    C    G        0      0        2 
   1  chr1_137562314     ZGre    C    G        0      0        2 
   1  chr1_137562314     ZHar    C    G        0      0        2 
   1  chr1_137562314   Sample    C    G        0      0        2 
   1  chr1_137562660     AAsi    C    G        0      0        2 
   1  chr1_137562660     AKia    C    G        0      0        2 
   1  chr1_137562660     AOna    C    G        0      0        2 
   1  chr1_137562660     ASom    C    G        0      0        2 
   1  chr1_137562660     HCab    C    G        0      0        2 
   1  chr1_137562660     HPrz    C    G        0      0        2 
   1  chr1_137562660     ZBoe    C    G        0      0        2 
   1  chr1_137562660     ZGre    C    G        1      2        2 
   1  chr1_137562660     ZHar    C    G        0      0        2 
   1  chr1_137562660   Sample    C    G        0      0        2 
   1  chr1_137586247     AAsi    C    A        0      0        2 
   1  chr1_137586247     AKia    C    A        0      0        2 
   1  chr1_137586247     AOna    C    A      0.5      1        2 
   1  chr1_137586247     ASom    C    A        0      0        2 
   1  chr1_137586247     HCab    C    A        0      0        2 
   1  chr1_137586247     HPrz    C    A        0      0        2 
   1  chr1_137586247     ZBoe    C    A        0      0        2 
   1  chr1_137586247     ZGre    C    A        0      0        2 
   1  chr1_137586247     ZHar    C    A        0      0        2 
   1  chr1_137586247   Sample    C    A        0      0        2 
   1  chr1_137589252     AAsi    A    C        0      0        2 
   1  chr1_137589252     AKia    A    C      0.5      1        2 
   1  chr1_137589252     AOna    A    C        0      0        2 
   1  chr1_137589252     ASom    A    C        0      0        2 
   1  chr1_137589252     HCab    A    C        0      0        2 
   1  chr1_137589252     HPrz    A    C        0      0        2 
   1  chr1_137589252     ZBoe    A    C        0      0        2 
   1  chr1_137589252     ZGre    A    C        0      0        2 
   1  chr1_137589252     ZHar    A    C        0      0        2 
   1  chr1_137589252   Sample    A    C        0      0        2 
   1  chr1_137600511     AAsi    T    A        0      0        2 
   1  chr1_137600511     AKia    T    A        0      0        2 
   1  chr1_137600511     AOna    T    A        0      0        2 
   1  chr1_137600511     ASom    T    A        0      0        2 
   1  chr1_137600511     HCab    T    A        1      2        2 
   1  chr1_137600511     HPrz    T    A        1      2        2 
   1  chr1_137600511     ZBoe    T    A        0      0        2 
   1  chr1_137600511     ZGre    T    A        0      0        2 
   1  chr1_137600511     ZHar    T    A        0      0        2 
   1  chr1_137600511   Sample    T    A        1      2        2 
   1  chr1_137604073     AAsi    C    A        0      0        2 
   1  chr1_137604073     AKia    C    A        0      0        2 
   1  chr1_137604073     AOna    C    A      0.5      1        2 
   1  chr1_137604073     ASom    C    A        0      0        2 
   1  chr1_137604073     HCab    C    A        0      0        2 
   1  chr1_137604073     HPrz    C    A        0      0        2 
   1  chr1_137604073     ZBoe    C    A        0      0        2 
   1  chr1_137604073     ZGre    C    A        0      0        2 
   1  chr1_137604073     ZHar    C    A        0      0        2 
   1  chr1_137604073   Sample    C    A        0      0        2 
   1  chr1_137605609     AAsi    A    T        0      0        2 
   1  chr1_137605609     AKia    A    T        0      0        2 
   1  chr1_137605609     AOna    A    T        0      0        2 
   1  chr1_137605609     ASom    A    T        0      0        2 
   1  chr1_137605609     HCab    A    T      0.5      1        2 
   1  chr1_137605609     HPrz    A    T        0      0        2 
   1  chr1_137605609     ZBoe    A    T        0      0        2 
   1  chr1_137605609     ZGre    A    T        0      0        2 
   1  chr1_137605609     ZHar    A    T        0      0        2 
   1  chr1_137605609   Sample    A    T        0      0        2 
   1  chr1_137609404     AAsi    A    T        0      0        2 
   1  chr1_137609404     AKia    A    T        0      0        2 
   1  chr1_137609404     AOna    A    T        0      0        2 
   1  chr1_137609404     ASom    A    T        0      0        2 
   1  chr1_137609404     HCab    A    T        0      0        2 
   1  chr1_137609404     HPrz    A    T      0.5      1        2 
   1  chr1_137609404     ZBoe    A    T        0      0        2 
   1  chr1_137609404     ZGre    A    T        0      0        2 
   1  chr1_137609404     ZHar    A    T        0      0        2 
   1  chr1_137609404   Sample    A    T        0      0        2 
   1  chr1_137616056     AAsi    T    G        1      2        2 
   1  chr1_137616056     AKia    T    G        1      2        2 
   1  chr1_137616056     AOna    T    G        1      2        2 
   1  chr1_137616056     ASom    T    G        1      2        2 
   1  chr1_137616056     HCab    T    G        0      0        2 
   1  chr1_137616056     HPrz    T    G        0      0        2 
   1  chr1_137616056     ZBoe    T    G        0      0        2 
   1  chr1_137616056     ZGre    T    G        0      0        2 
   1  chr1_137616056     ZHar    T    G        0      0        2 
   1  chr1_137616056   Sample    T    G        0      0        2 
   1  chr1_137618877     AAsi    A    T        0      0        2 
   1  chr1_137618877     AKia    A    T        0      0        2 
   1  chr1_137618877     AOna    A    T        0      0        2 
   1  chr1_137618877     ASom    A    T        0      0        2 
   1  chr1_137618877     HCab    A    T      0.5      1        2 
   1  chr1_137618877     HPrz    A    T        0      0        2 
   1  chr1_137618877     ZBoe    A    T        0      0        2 
   1  chr1_137618877     ZGre    A    T        0      0        2 
   1  chr1_137618877     ZHar    A    T        0      0        2 
   1  chr1_137618877   Sample    A    T        0      0        2 
   1  chr1_137619308     AAsi    T    G        0      0        2 
   1  chr1_137619308     AKia    T    G        0      0        2 
   1  chr1_137619308     AOna    T    G        0      0        2 
   1  chr1_137619308     ASom    T    G        0      0        2 
   1  chr1_137619308     HCab    T    G        0      0        2 
   1  chr1_137619308     HPrz    T    G        0      0        2 
   1  chr1_137619308     ZBoe    T    G        0      0        2 
   1  chr1_137619308     ZGre    T    G        1      2        2 
   1  chr1_137619308     ZHar    T    G        0      0        2 
   1  chr1_137619308   Sample    T    G        0      0        2 
   1  chr1_137622404     AAsi    A    T        0      0        2 
   1  chr1_137622404     AKia    A    T        0      0        2 
   1  chr1_137622404     AOna    A    T        0      0        2 
   1  chr1_137622404     ASom    A    T        0      0        2 
   1  chr1_137622404     HCab    A    T        1      2        2 
   1  chr1_137622404     HPrz    A    T        1      2        2 
   1  chr1_137622404     ZBoe    A    T        0      0        2 
   1  chr1_137622404     ZGre    A    T        0      0        2 
   1  chr1_137622404     ZHar    A    T        0      0        2 
   1  chr1_137622404   Sample    A    T        1      2        2 
   1  chr1_137634674     AAsi    C    G        0      0        2 
   1  chr1_137634674     AKia    C    G        0      0        2 
   1  chr1_137634674     AOna    C    G        0      0        2 
   1  chr1_137634674     ASom    C    G        0      0        2 
   1  chr1_137634674     HCab    C    G        1      2        2 
   1  chr1_137634674     HPrz    C    G        1      2        2 
   1  chr1_137634674     ZBoe    C    G        0      0        2 
   1  chr1_137634674     ZGre    C    G        0      0        2 
   1  chr1_137634674     ZHar    C    G        0      0        2 
   1  chr1_137634674   Sample    C    G        1      2        2 
   1  chr1_137673646     AAsi    T    G      0.5      1        2 
   1  chr1_137673646     AKia    T    G        0      0        2 
   1  chr1_137673646     AOna    T    G        0      0        2 
   1  chr1_137673646     ASom    T    G        0      0        2 
   1  chr1_137673646     HCab    T    G        0      0        2 
   1  chr1_137673646     HPrz    T    G        0      0        2 
   1  chr1_137673646     ZBoe    T    G        0      0        2 
   1  chr1_137673646     ZGre    T    G        0      0        2 
   1  chr1_137673646     ZHar    T    G        0      0        2 
   1  chr1_137673646   Sample    T    G        0      0        2 
   1  chr1_137681442     AAsi    A    T        0      0        2 
   1  chr1_137681442     AKia    A    T        0      0        2 
   1  chr1_137681442     AOna    A    T        0      0        2 
   1  chr1_137681442     ASom    A    T        0      0        2 
   1  chr1_137681442     HCab    A    T        0      0        2 
   1  chr1_137681442     HPrz    A    T        0      0        2 
   1  chr1_137681442     ZBoe    A    T        0      0        2 
   1  chr1_137681442     ZGre    A    T      0.5      1        2 
   1  chr1_137681442     ZHar    A    T        0      0        2 
   1  chr1_137681442   Sample    A    T        0      0        2 
   1  chr1_137689966     AAsi    C    A        0      0        2 
   1  chr1_137689966     AKia    C    A        0      0        2 
   1  chr1_137689966     AOna    C    A        0      0        2 
   1  chr1_137689966     ASom    C    A        0      0        2 
   1  chr1_137689966     HCab    C    A        0      0        2 
   1  chr1_137689966     HPrz    C    A        0      0        2 
   1  chr1_137689966     ZBoe    C    A        0      0        2 
   1  chr1_137689966     ZGre    C    A      0.5      1        2 
   1  chr1_137689966     ZHar    C    A        0      0        2 
   1  chr1_137689966   Sample    C    A        0      0        2 
   1  chr1_137716880     AAsi    A    T        0      0        2 
   1  chr1_137716880     AKia    A    T        0      0        2 
   1  chr1_137716880     AOna    A    T        0      0        2 
   1  chr1_137716880     ASom    A    T        0      0        2 
   1  chr1_137716880     HCab    A    T        1      2        2 
   1  chr1_137716880     HPrz    A    T        1      2        2 
   1  chr1_137716880     ZBoe    A    T        0      0        2 
   1  chr1_137716880     ZGre    A    T        0      0        2 
   1  chr1_137716880     ZHar    A    T        0      0        2 
   1  chr1_137716880   Sample    A    T        1      2        2 
   1  chr1_137720654     AAsi    G    T        0      0        2 
   1  chr1_137720654     AKia    G    T        0      0        2 
   1  chr1_137720654     AOna    G    T        0      0        2 
   1  chr1_137720654     ASom    G    T        0      0        2 
   1  chr1_137720654     HCab    G    T        1      2        2 
   1  chr1_137720654     HPrz    G    T        1      2        2 
   1  chr1_137720654     ZBoe    G    T        0      0        2 
   1  chr1_137720654     ZGre    G    T        0      0        2 
   1  chr1_137720654     ZHar    G    T        0      0        2 
   1  chr1_137720654   Sample    G    T        1      2        2 
   1  chr1_137728727     AAsi    G    C        0      0        2 
   1  chr1_137728727     AKia    G    C        0      0        2 
   1  chr1_137728727     AOna    G    C        0      0        2 
   1  chr1_137728727     ASom    G    C        0      0        2 
   1  chr1_137728727     HCab    G    C      0.5      1        2 
   1  chr1_137728727     HPrz    G    C        0      0        2 
   1  chr1_137728727     ZBoe    G    C        0      0        2 
   1  chr1_137728727     ZGre    G    C        0      0        2 
   1  chr1_137728727     ZHar    G    C        0      0        2 
   1  chr1_137728727   Sample    G    C        0      0        2 
   1  chr1_137736760     AAsi    G    C        0      0        2 
   1  chr1_137736760     AKia    G    C        0      0        2 
   1  chr1_137736760     AOna    G    C        0      0        2 
   1  chr1_137736760     ASom    G    C        0      0        2 
   1  chr1_137736760     HCab    G    C        0      0        2 
   1  chr1_137736760     HPrz    G    C        0      0        2 
   1  chr1_137736760     ZBoe    G    C      0.5      1        2 
   1  chr1_137736760     ZGre    G    C        0      0        2 
   1  chr1_137736760     ZHar    G    C        0      0        2 
   1  chr1_137736760   Sample    G    C        0      0        2 
   1  chr1_137736799     AAsi    T    G        0      0        2 
   1  chr1_137736799     AKia    T    G        0      0        2 
   1  chr1_137736799     AOna    T    G        0      0        2 
   1  chr1_137736799     ASom    T    G        0      0        2 
   1  chr1_137736799     HCab    T    G        1      2        2 
   1  chr1_137736799     HPrz    T    G      0.5      1        2 
   1  chr1_137736799     ZBoe    T    G        0      0        2 
   1  chr1_137736799     ZGre    T    G        0      0        2 
   1  chr1_137736799     ZHar    T    G        0      0        2 
   1  chr1_137736799   Sample    T    G        0      0        2 
   1  chr1_137762738     AAsi    C    A        0      0        2 
   1  chr1_137762738     AKia    C    A        0      0        2 
   1  chr1_137762738     AOna    C    A        0      0        2 
   1  chr1_137762738     ASom    C    A        0      0        2 
   1  chr1_137762738     HCab    C    A        0      0        2 
   1  chr1_137762738     HPrz    C    A        0      0        2 
   1  chr1_137762738     ZBoe    C    A        0      0        2 
   1  chr1_137762738     ZGre    C    A        0      0        2 
   1  chr1_137762738     ZHar    C    A      0.5      1        2 
   1  chr1_137762738   Sample    C    A        0      0        2 
   1  chr1_137764621     AAsi    C    A        0      0        2 
   1  chr1_137764621     AKia    C    A        0      0        2 
   1  chr1_137764621     AOna    C    A        0      0        2 
   1  chr1_137764621     ASom    C    A        0      0        2 
   1  chr1_137764621     HCab    C    A        0      0        2 
   1  chr1_137764621     HPrz    C    A        0      0        2 
   1  chr1_137764621     ZBoe    C    A        1      2        2 
   1  chr1_137764621     ZGre    C    A        1      2        2 
   1  chr1_137764621     ZHar    C    A        1      2        2 
   1  chr1_137764621   Sample    C    A        0      0        2 
   1  chr1_137791799     AAsi    A    C        0      0        2 
   1  chr1_137791799     AKia    A    C        0      0        2 
   1  chr1_137791799     AOna    A    C        0      0        2 
   1  chr1_137791799     ASom    A    C        0      0        2 
   1  chr1_137791799     HCab    A    C        0      0        2 
   1  chr1_137791799     HPrz    A    C        0      0        2 
   1  chr1_137791799     ZBoe    A    C        1      2        2 
   1  chr1_137791799     ZGre    A    C        0      0        2 
   1  chr1_137791799     ZHar    A    C        0      0        2 
   1  chr1_137791799   Sample    A    C        0      0        2 
   1  chr1_137800446     AAsi    C    G        0      0        2 
   1  chr1_137800446     AKia    C    G        0      0        2 
   1  chr1_137800446     AOna    C    G        0      0        2 
   1  chr1_137800446     ASom    C    G        0      0        2 
   1  chr1_137800446     HCab    C    G        0      0        2 
   1  chr1_137800446     HPrz    C    G        0      0        2 
   1  chr1_137800446     ZBoe    C    G        1      2        2 
   1  chr1_137800446     ZGre    C    G        0      0        2 
   1  chr1_137800446     ZHar    C    G        0      0        2 
   1  chr1_137800446   Sample    C    G        0      0        2 
   1  chr1_137806729     AAsi    T    A        0      0        2 
   1  chr1_137806729     AKia    T    A        1      2        2 
   1  chr1_137806729     AOna    T    A        0      0        2 
   1  chr1_137806729     ASom    T    A        0      0        2 
   1  chr1_137806729     HCab    T    A        0      0        2 
   1  chr1_137806729     HPrz    T    A        0      0        2 
   1  chr1_137806729     ZBoe    T    A        0      0        2 
   1  chr1_137806729     ZGre    T    A        0      0        2 
   1  chr1_137806729     ZHar    T    A        0      0        2 
   1  chr1_137806729   Sample    T    A        0      0        2 
   1  chr1_137819402     AAsi    T    G        0      0        2 
   1  chr1_137819402     AKia    T    G        0      0        2 
   1  chr1_137819402     AOna    T    G      0.5      1        2 
   1  chr1_137819402     ASom    T    G        0      0        2 
   1  chr1_137819402     HCab    T    G        0      0        2 
   1  chr1_137819402     HPrz    T    G        0      0        2 
   1  chr1_137819402     ZBoe    T    G        0      0        2 
   1  chr1_137819402     ZGre    T    G        0      0        2 
   1  chr1_137819402     ZHar    T    G        0      0        2 
   1  chr1_137819402   Sample    T    G        0      0        2 
   1  chr1_137830805     AAsi    G    C      0.5      1        2 
   1  chr1_137830805     AKia    G    C        0      0        2 
   1  chr1_137830805     AOna    G    C        0      0        2 
   1  chr1_137830805     ASom    G    C        0      0        2 
   1  chr1_137830805     HCab    G    C        0      0        2 
   1  chr1_137830805     HPrz    G    C        0      0        2 
   1  chr1_137830805     ZBoe    G    C        0      0        2 
   1  chr1_137830805     ZGre    G    C        0      0        2 
   1  chr1_137830805     ZHar    G    C        0      0        2 
   1  chr1_137830805   Sample    G    C        0      0        2 
   1  chr1_137848452     AAsi    C    A        0      0        2 
   1  chr1_137848452     AKia    C    A        0      0        2 
   1  chr1_137848452     AOna    C    A        1      2        2 
   1  chr1_137848452     ASom    C    A        0      0        2 
   1  chr1_137848452     HCab    C    A        0      0        2 
   1  chr1_137848452     HPrz    C    A        0      0        2 
   1  chr1_137848452     ZBoe    C    A        0      0        2 
   1  chr1_137848452     ZGre    C    A        0      0        2 
   1  chr1_137848452     ZHar    C    A        0      0        2 
   1  chr1_137848452   Sample    C    A        0      0        2 
   1  chr1_137850380     AAsi    A    C        1      2        2 
   1  chr1_137850380     AKia    A    C        0      0        2 
   1  chr1_137850380     AOna    A    C        0      0        2 
   1  chr1_137850380     ASom    A    C        1      2        2 
   1  chr1_137850380     HCab    A    C        0      0        2 
   1  chr1_137850380     HPrz    A    C        0      0        2 
   1  chr1_137850380     ZBoe    A    C        0      0        2 
   1  chr1_137850380     ZGre    A    C        0      0        2 
   1  chr1_137850380     ZHar    A    C        0      0        2 
   1  chr1_137850380   Sample    A    C        0      0        2 
   1  chr1_137852216     AAsi    C    G        0      0        2 
   1  chr1_137852216     AKia    C    G        0      0        2 
   1  chr1_137852216     AOna    C    G        0      0        2 
   1  chr1_137852216     ASom    C    G        0      0        2 
   1  chr1_137852216     HCab    C    G        1      2        2 
   1  chr1_137852216     HPrz    C    G        1      2        2 
   1  chr1_137852216     ZBoe    C    G        0      0        2 
   1  chr1_137852216     ZGre    C    G        0      0        2 
   1  chr1_137852216     ZHar    C    G        0      0        2 
   1  chr1_137852216   Sample    C    G        1      2        2 
   1  chr1_137852591     AAsi    G    T        0      0        2 
   1  chr1_137852591     AKia    G    T        0      0        2 
   1  chr1_137852591     AOna    G    T        0      0        2 
   1  chr1_137852591     ASom    G    T        0      0        2 
   1  chr1_137852591     HCab    G    T        0      0        2 
   1  chr1_137852591     HPrz    G    T        0      0        2 
   1  chr1_137852591     ZBoe    G    T        1      2        2 
   1  chr1_137852591     ZGre    G    T        1      2        2 
   1  chr1_137852591     ZHar    G    T        1      2        2 
   1  chr1_137852591   Sample    G    T        0      0        2 
   1  chr1_137861877     AAsi    C    G        0      0        2 
   1  chr1_137861877     AKia    C    G        0      0        2 
   1  chr1_137861877     AOna    C    G        0      0        2 
   1  chr1_137861877     ASom    C    G        0      0        2 
   1  chr1_137861877     HCab    C    G        0      0        2 
   1  chr1_137861877     HPrz    C    G        0      0        2 
   1  chr1_137861877     ZBoe    C    G      0.5      1        2 
   1  chr1_137861877     ZGre    C    G        0      0        2 
   1  chr1_137861877     ZHar    C    G        0      0        2 
   1  chr1_137861877   Sample    C    G        0      0        2 
   1  chr1_137872089     AAsi    A    T        0      0        2 
   1  chr1_137872089     AKia    A    T        0      0        2 
   1  chr1_137872089     AOna    A    T        0      0        2 
   1  chr1_137872089     ASom    A    T        0      0        2 
   1  chr1_137872089     HCab    A    T        0      0        2 
   1  chr1_137872089     HPrz    A    T        0      0        2 
   1  chr1_137872089     ZBoe    A    T      0.5      1        2 
   1  chr1_137872089     ZGre    A    T        0      0        2 
   1  chr1_137872089     ZHar    A    T        0      0        2 
   1  chr1_137872089   Sample    A    T        0      0        2 
   1  chr1_137907299     AAsi    A    C        0      0        2 
   1  chr1_137907299     AKia    A    C        0      0        2 
   1  chr1_137907299     AOna    A    C        0      0        2 
   1  chr1_137907299     ASom    A    C        1      2        2 
   1  chr1_137907299     HCab    A    C        0      0        2 
   1  chr1_137907299     HPrz    A    C        0      0        2 
   1  chr1_137907299     ZBoe    A    C        0      0        2 
   1  chr1_137907299     ZGre    A    C        0      0        2 
   1  chr1_137907299     ZHar    A    C        0      0        2 
   1  chr1_137907299   Sample    A    C        0      0        2 
   1  chr1_137920418     AAsi    C    G        0      0        2 
   1  chr1_137920418     AKia    C    G        0      0        2 
   1  chr1_137920418     AOna    C    G        0      0        2 
   1  chr1_137920418     ASom    C    G        0      0        2 
   1  chr1_137920418     HCab    C    G        1      2        2 
   1  chr1_137920418     HPrz    C    G        1      2        2 
   1  chr1_137920418     ZBoe    C    G        0      0        2 
   1  chr1_137920418     ZGre    C    G        0      0        2 
   1  chr1_137920418     ZHar    C    G        0      0        2 
   1  chr1_137920418   Sample    C    G        1      2        2 
   1  chr1_137920552     AAsi    T    A        0      0        2 
   1  chr1_137920552     AKia    T    A        0      0        2 
   1  chr1_137920552     AOna    T    A        0      0        2 
   1  chr1_137920552     ASom    T    A        0      0        2 
   1  chr1_137920552     HCab    T    A        1      2        2 
   1  chr1_137920552     HPrz    T    A        1      2        2 
   1  chr1_137920552     ZBoe    T    A        0      0        2 
   1  chr1_137920552     ZGre    T    A        0      0        2 
   1  chr1_137920552     ZHar    T    A        0      0        2 
   1  chr1_137920552   Sample    T    A        1      2        2 
   1  chr1_137921428     AAsi    C    G        0      0        2 
   1  chr1_137921428     AKia    C    G        0      0        2 
   1  chr1_137921428     AOna    C    G        0      0        2 
   1  chr1_137921428     ASom    C    G        0      0        2 
   1  chr1_137921428     HCab    C    G        0      0        2 
   1  chr1_137921428     HPrz    C    G        0      0        2 
   1  chr1_137921428     ZBoe    C    G        1      2        2 
   1  chr1_137921428     ZGre    C    G        0      0        2 
   1  chr1_137921428     ZHar    C    G        0      0        2 
   1  chr1_137921428   Sample    C    G        0      0        2 
   1  chr1_137924807     AAsi    G    C        0      0        2 
   1  chr1_137924807     AKia    G    C        0      0        2 
   1  chr1_137924807     AOna    G    C        0      0        2 
   1  chr1_137924807     ASom    G    C        0      0        2 
   1  chr1_137924807     HCab    G    C        1      2        2 
   1  chr1_137924807     HPrz    G    C        1      2        2 
   1  chr1_137924807     ZBoe    G    C        0      0        2 
   1  chr1_137924807     ZGre    G    C        0      0        2 
   1  chr1_137924807     ZHar    G    C        0      0        2 
   1  chr1_137924807   Sample    G    C        1      2        2 
   1  chr1_137978101     AAsi    T    A        0      0        2 
   1  chr1_137978101     AKia    T    A        0      0        2 
   1  chr1_137978101     AOna    T    A        0      0        2 
   1  chr1_137978101     ASom    T    A        0      0        2 
   1  chr1_137978101     HCab    T    A        0      0        2 
   1  chr1_137978101     HPrz    T    A        0      0        2 
   1  chr1_137978101     ZBoe    T    A        1      2        2 
   1  chr1_137978101     ZGre    T    A        0      0        2 
   1  chr1_137978101     ZHar    T    A        0      0        2 
   1  chr1_137978101   Sample    T    A        0      0        2 
   1  chr1_138020277     AAsi    A    C        0      0        2 
   1  chr1_138020277     AKia    A    C        0      0        2 
   1  chr1_138020277     AOna    A    C        0      0        2 
   1  chr1_138020277     ASom    A    C        0      0        2 
   1  chr1_138020277     HCab    A    C        0      0        2 
   1  chr1_138020277     HPrz    A    C        0      0        2 
   1  chr1_138020277     ZBoe    A    C      0.5      1        2 
   1  chr1_138020277     ZGre    A    C        1      2        2 
   1  chr1_138020277     ZHar    A    C        0      0        2 
   1  chr1_138020277   Sample    A    C        0      0        2 
   1  chr1_138041192     AAsi    T    G        0      0        2 
   1  chr1_138041192     AKia    T    G        0      0        2 
   1  chr1_138041192     AOna    T    G        0      0        2 
   1  chr1_138041192     ASom    T    G        0      0        2 
   1  chr1_138041192     HCab    T    G        0      0        2 
   1  chr1_138041192     HPrz    T    G      0.5      1        2 
   1  chr1_138041192     ZBoe    T    G        0      0        2 
   1  chr1_138041192     ZGre    T    G        0      0        2 
   1  chr1_138041192     ZHar    T    G        0      0        2 
   1  chr1_138041192   Sample    T    G        0      0        2 
   1  chr1_138062334     AAsi    T    A        0      0        2 
   1  chr1_138062334     AKia    T    A        0      0        2 
   1  chr1_138062334     AOna    T    A        0      0        2 
   1  chr1_138062334     ASom    T    A        0      0        2 
   1  chr1_138062334     HCab    T    A        1      2        2 
   1  chr1_138062334     HPrz    T    A        1      2        2 
   1  chr1_138062334     ZBoe    T    A        0      0        2 
   1  chr1_138062334     ZGre    T    A        0      0        2 
   1  chr1_138062334     ZHar    T    A        0      0        2 
   1  chr1_138062334   Sample    T    A        1      2        2 
   1  chr1_138114063     AAsi    G    C        0      0        2 
   1  chr1_138114063     AKia    G    C        0      0        2 
   1  chr1_138114063     AOna    G    C        0      0        2 
   1  chr1_138114063     ASom    G    C        0      0        2 
   1  chr1_138114063     HCab    G    C        0      0        2 
   1  chr1_138114063     HPrz    G    C        0      0        2 
   1  chr1_138114063     ZBoe    G    C      0.5      1        2 
   1  chr1_138114063     ZGre    G    C        0      0        2 
   1  chr1_138114063     ZHar    G    C        0      0        2 
   1  chr1_138114063   Sample    G    C        0      0        2 
   1  chr1_138120486     AAsi    A    C        0      0        2 
   1  chr1_138120486     AKia    A    C        0      0        2 
   1  chr1_138120486     AOna    A    C        0      0        2 
   1  chr1_138120486     ASom    A    C        0      0        2 
   1  chr1_138120486     HCab    A    C        1      2        2 
   1  chr1_138120486     HPrz    A    C        1      2        2 
   1  chr1_138120486     ZBoe    A    C        0      0        2 
   1  chr1_138120486     ZGre    A    C        0      0        2 
   1  chr1_138120486     ZHar    A    C        0      0        2 
   1  chr1_138120486   Sample    A    C        1      2        2 
   1  chr1_138133676     AAsi    A    C        0      0        2 
   1  chr1_138133676     AKia    A    C        0      0        2 
   1  chr1_138133676     AOna    A    C        0      0        2 
   1  chr1_138133676     ASom    A    C        0      0        2 
   1  chr1_138133676     HCab    A    C        1      2        2 
   1  chr1_138133676     HPrz    A    C        1      2        2 
   1  chr1_138133676     ZBoe    A    C        0      0        2 
   1  chr1_138133676     ZGre    A    C        0      0        2 
   1  chr1_138133676     ZHar    A    C        0      0        2 
   1  chr1_138133676   Sample    A    C        1      2        2 
   1  chr1_138135107     AAsi    G    C        0      0        2 
   1  chr1_138135107     AKia    G    C        0      0        2 
   1  chr1_138135107     AOna    G    C        0      0        2 
   1  chr1_138135107     ASom    G    C        0      0        2 
   1  chr1_138135107     HCab    G    C        0      0        2 
   1  chr1_138135107     HPrz    G    C      0.5      1        2 
   1  chr1_138135107     ZBoe    G    C        0      0        2 
   1  chr1_138135107     ZGre    G    C        0      0        2 
   1  chr1_138135107     ZHar    G    C        0      0        2 
   1  chr1_138135107   Sample    G    C        0      0        2 
   1  chr1_138144466     AAsi    T    G        0      0        2 
   1  chr1_138144466     AKia    T    G        0      0        2 
   1  chr1_138144466     AOna    T    G        0      0        2 
   1  chr1_138144466     ASom    T    G        0      0        2 
   1  chr1_138144466     HCab    T    G        0      0        2 
   1  chr1_138144466     HPrz    T    G        0      0        2 
   1  chr1_138144466     ZBoe    T    G        1      2        2 
   1  chr1_138144466     ZGre    T    G        0      0        2 
   1  chr1_138144466     ZHar    T    G        1      2        2 
   1  chr1_138144466   Sample    T    G        0      0        2 
   1  chr1_138155027     AAsi    C    A        0      0        2 
   1  chr1_138155027     AKia    C    A        0      0        2 
   1  chr1_138155027     AOna    C    A        0      0        2 
   1  chr1_138155027     ASom    C    A        0      0        2 
   1  chr1_138155027     HCab    C    A        1      2        2 
   1  chr1_138155027     HPrz    C    A        1      2        2 
   1  chr1_138155027     ZBoe    C    A        0      0        2 
   1  chr1_138155027     ZGre    C    A        0      0        2 
   1  chr1_138155027     ZHar    C    A        0      0        2 
   1  chr1_138155027   Sample    C    A        1      2        2 
   1  chr1_138182568     AAsi    T    G        0      0        2 
   1  chr1_138182568     AKia    T    G        0      0        2 
   1  chr1_138182568     AOna    T    G      0.5      1        2 
   1  chr1_138182568     ASom    T    G        0      0        2 
   1  chr1_138182568     HCab    T    G        0      0        2 
   1  chr1_138182568     HPrz    T    G        0      0        2 
   1  chr1_138182568     ZBoe    T    G        0      0        2 
   1  chr1_138182568     ZGre    T    G        0      0        2 
   1  chr1_138182568     ZHar    T    G        0      0        2 
   1  chr1_138182568   Sample    T    G        0      0        2 
   1  chr1_138196632     AAsi    T    G        0      0        2 
   1  chr1_138196632     AKia    T    G        0      0        2 
   1  chr1_138196632     AOna    T    G      0.5      1        2 
   1  chr1_138196632     ASom    T    G        0      0        2 
   1  chr1_138196632     HCab    T    G        0      0        2 
   1  chr1_138196632     HPrz    T    G        0      0        2 
   1  chr1_138196632     ZBoe    T    G        0      0        2 
   1  chr1_138196632     ZGre    T    G        0      0        2 
   1  chr1_138196632     ZHar    T    G        0      0        2 
   1  chr1_138196632   Sample    T    G        0      0        2 
   1  chr1_138251636     AAsi    G    C      0.5      1        2 
   1  chr1_138251636     AKia    G    C        0      0        2 
   1  chr1_138251636     AOna    G    C        0      0        2 
   1  chr1_138251636     ASom    G    C        0      0        2 
   1  chr1_138251636     HCab    G    C        0      0        2 
   1  chr1_138251636     HPrz    G    C        0      0        2 
   1  chr1_138251636     ZBoe    G    C        0      0        2 
   1  chr1_138251636     ZGre    G    C        0      0        2 
   1  chr1_138251636     ZHar    G    C        0      0        2 
   1  chr1_138251636   Sample    G    C        0      0        2 
   1  chr1_138268206     AAsi    T    G        0      0        2 
   1  chr1_138268206     AKia    T    G        0      0        2 
   1  chr1_138268206     AOna    T    G        0      0        2 
   1  chr1_138268206     ASom    T    G        0      0        2 
   1  chr1_138268206     HCab    T    G        1      2        2 
   1  chr1_138268206     HPrz    T    G        1      2        2 
   1  chr1_138268206     ZBoe    T    G        0      0        2 
   1  chr1_138268206     ZGre    T    G        0      0        2 
   1  chr1_138268206     ZHar    T    G        0      0        2 
   1  chr1_138268206   Sample    T    G        1      2        2 
   1  chr1_138280961     AAsi    T    G        0      0        2 
   1  chr1_138280961     AKia    T    G        0      0        2 
   1  chr1_138280961     AOna    T    G        0      0        2 
   1  chr1_138280961     ASom    T    G        0      0        2 
   1  chr1_138280961     HCab    T    G        0      0        2 
   1  chr1_138280961     HPrz    T    G        0      0        2 
   1  chr1_138280961     ZBoe    T    G        0      0        2 
   1  chr1_138280961     ZGre    T    G        0      0        2 
   1  chr1_138280961     ZHar    T    G        1      2        2 
   1  chr1_138280961   Sample    T    G        0      0        2 
   1  chr1_138284148     AAsi    G    C        0      0        2 
   1  chr1_138284148     AKia    G    C        0      0        2 
   1  chr1_138284148     AOna    G    C        0      0        2 
   1  chr1_138284148     ASom    G    C        0      0        2 
   1  chr1_138284148     HCab    G    C        1      2        2 
   1  chr1_138284148     HPrz    G    C        1      2        2 
   1  chr1_138284148     ZBoe    G    C        0      0        2 
   1  chr1_138284148     ZGre    G    C        0      0        2 
   1  chr1_138284148     ZHar    G    C        0      0        2 
   1  chr1_138284148   Sample    G    C        1      2        2 
   1  chr1_138290698     AAsi    T    G        0      0        2 
   1  chr1_138290698     AKia    T    G        0      0        2 
   1  chr1_138290698     AOna    T    G        0      0        2 
   1  chr1_138290698     ASom    T    G        0      0        2 
   1  chr1_138290698     HCab    T    G        1      2        2 
   1  chr1_138290698     HPrz    T    G        1      2        2 
   1  chr1_138290698     ZBoe    T    G        0      0        2 
   1  chr1_138290698     ZGre    T    G        0      0        2 
   1  chr1_138290698     ZHar    T    G        0      0        2 
   1  chr1_138290698   Sample    T    G        1      2        2 
   1  chr1_138303195     AAsi    G    C        0      0        2 
   1  chr1_138303195     AKia    G    C        0      0        2 
   1  chr1_138303195     AOna    G    C        0      0        2 
   1  chr1_138303195     ASom    G    C        0      0        2 
   1  chr1_138303195     HCab    G    C        0      0        2 
   1  chr1_138303195     HPrz    G    C        0      0        2 
   1  chr1_138303195     ZBoe    G    C      0.5      1        2 
   1  chr1_138303195     ZGre    G    C        0      0        2 
   1  chr1_138303195     ZHar    G    C        0      0        2 
   1  chr1_138303195   Sample    G    C        0      0        2 
   1  chr1_138307451     AAsi    C    G        0      0        2 
   1  chr1_138307451     AKia    C    G        1      2        2 
   1  chr1_138307451     AOna    C    G        1      2        2 
   1  chr1_138307451     ASom    C    G        0      0        2 
   1  chr1_138307451     HCab    C    G        0      0        2 
   1  chr1_138307451     HPrz    C    G        0      0        2 
   1  chr1_138307451     ZBoe    C    G        0      0        2 
   1  chr1_138307451     ZGre    C    G        0      0        2 
   1  chr1_138307451     ZHar    C    G        0      0        2 
   1  chr1_138307451   Sample    C    G        0      0        2 
   1  chr1_138320426     AAsi    G    C        0      0        2 
   1  chr1_138320426     AKia    G    C        0      0        2 
   1  chr1_138320426     AOna    G    C        0      0        2 
   1  chr1_138320426     ASom    G    C        1      2        2 
   1  chr1_138320426     HCab    G    C        0      0        2 
   1  chr1_138320426     HPrz    G    C        0      0        2 
   1  chr1_138320426     ZBoe    G    C        0      0        2 
   1  chr1_138320426     ZGre    G    C        0      0        2 
   1  chr1_138320426     ZHar    G    C        0      0        2 
   1  chr1_138320426   Sample    G    C        0      0        2 
   1  chr1_138359652     AAsi    A    T        0      0        2 
   1  chr1_138359652     AKia    A    T        1      2        2 
   1  chr1_138359652     AOna    A    T        1      2        2 
   1  chr1_138359652     ASom    A    T        0      0        2 
   1  chr1_138359652     HCab    A    T        0      0        2 
   1  chr1_138359652     HPrz    A    T        0      0        2 
   1  chr1_138359652     ZBoe    A    T        0      0        2 
   1  chr1_138359652     ZGre    A    T        0      0        2 
   1  chr1_138359652     ZHar    A    T        0      0        2 
   1  chr1_138359652   Sample    A    T        0      0        2 
   1  chr1_138361080     AAsi    C    G        1      2        2 
   1  chr1_138361080     AKia    C    G        0      0        2 
   1  chr1_138361080     AOna    C    G        0      0        2 
   1  chr1_138361080     ASom    C    G        1      2        2 
   1  chr1_138361080     HCab    C    G        0      0        2 
   1  chr1_138361080     HPrz    C    G        0      0        2 
   1  chr1_138361080     ZBoe    C    G        0      0        2 
   1  chr1_138361080     ZGre    C    G        0      0        2 
   1  chr1_138361080     ZHar    C    G        0      0        2 
   1  chr1_138361080   Sample    C    G        0      0        2 
   1  chr1_138362786     AAsi    G    T        0      0        2 
   1  chr1_138362786     AKia    G    T        0      0        2 
   1  chr1_138362786     AOna    G    T        0      0        2 
   1  chr1_138362786     ASom    G    T        0      0        2 
   1  chr1_138362786     HCab    G    T        1      2        2 
   1  chr1_138362786     HPrz    G    T        1      2        2 
   1  chr1_138362786     ZBoe    G    T        0      0        2 
   1  chr1_138362786     ZGre    G    T        0      0        2 
   1  chr1_138362786     ZHar    G    T        0      0        2 
   1  chr1_138362786   Sample    G    T        1      2        2 
   1  chr1_138364069     AAsi    C    G        0      0        2 
   1  chr1_138364069     AKia    C    G        0      0        2 
   1  chr1_138364069     AOna    C    G        0      0        2 
   1  chr1_138364069     ASom    C    G        0      0        2 
   1  chr1_138364069     HCab    C    G        0      0        2 
   1  chr1_138364069     HPrz    C    G        0      0        2 
   1  chr1_138364069     ZBoe    C    G        0      0        2 
   1  chr1_138364069     ZGre    C    G      0.5      1        2 
   1  chr1_138364069     ZHar    C    G        0      0        2 
   1  chr1_138364069   Sample    C    G        0      0        2 
   1  chr1_138367556     AAsi    A    C        0      0        2 
   1  chr1_138367556     AKia    A    C        0      0        2 
   1  chr1_138367556     AOna    A    C        0      0        2 
   1  chr1_138367556     ASom    A    C        0      0        2 
   1  chr1_138367556     HCab    A    C        1      2        2 
   1  chr1_138367556     HPrz    A    C        1      2        2 
   1  chr1_138367556     ZBoe    A    C        0      0        2 
   1  chr1_138367556     ZGre    A    C        0      0        2 
   1  chr1_138367556     ZHar    A    C        0      0        2 
   1  chr1_138367556   Sample    A    C        1      2        2 
   1  chr1_138368826     AAsi    G    T        0      0        2 
   1  chr1_138368826     AKia    G    T        0      0        2 
   1  chr1_138368826     AOna    G    T      0.5      1        2 
   1  chr1_138368826     ASom    G    T        0      0        2 
   1  chr1_138368826     HCab    G    T        0      0        2 
   1  chr1_138368826     HPrz    G    T        0      0        2 
   1  chr1_138368826     ZBoe    G    T        0      0        2 
   1  chr1_138368826     ZGre    G    T        0      0        2 
   1  chr1_138368826     ZHar    G    T        0      0        2 
   1  chr1_138368826   Sample    G    T        0      0        2 
   1  chr1_138371372     AAsi    G    C        0      0        2 
   1  chr1_138371372     AKia    G    C        1      2        2 
   1  chr1_138371372     AOna    G    C        1      2        2 
   1  chr1_138371372     ASom    G    C        0      0        2 
   1  chr1_138371372     HCab    G    C        0      0        2 
   1  chr1_138371372     HPrz    G    C        0      0        2 
   1  chr1_138371372     ZBoe    G    C        0      0        2 
   1  chr1_138371372     ZGre    G    C        0      0        2 
   1  chr1_138371372     ZHar    G    C        0      0        2 
   1  chr1_138371372   Sample    G    C        0      0        2 
   1  chr1_138380173     AAsi    A    T        0      0        2 
   1  chr1_138380173     AKia    A    T        0      0        2 
   1  chr1_138380173     AOna    A    T        0      0        2 
   1  chr1_138380173     ASom    A    T        0      0        2 
   1  chr1_138380173     HCab    A    T        1      2        2 
   1  chr1_138380173     HPrz    A    T        1      2        2 
   1  chr1_138380173     ZBoe    A    T        0      0        2 
   1  chr1_138380173     ZGre    A    T        0      0        2 
   1  chr1_138380173     ZHar    A    T        0      0        2 
   1  chr1_138380173   Sample    A    T        1      2        2 
   1  chr1_138386075     AAsi    A    C        0      0        2 
   1  chr1_138386075     AKia    A    C        0      0        2 
   1  chr1_138386075     AOna    A    C        0      0        2 
   1  chr1_138386075     ASom    A    C        0      0        2 
   1  chr1_138386075     HCab    A    C        0      0        2 
   1  chr1_138386075     HPrz    A    C        0      0        2 
   1  chr1_138386075     ZBoe    A    C      0.5      1        2 
   1  chr1_138386075     ZGre    A    C        0      0        2 
   1  chr1_138386075     ZHar    A    C        0      0        2 
   1  chr1_138386075   Sample    A    C        0      0        2 
   1  chr1_138395156     AAsi    T    G        0      0        2 
   1  chr1_138395156     AKia    T    G        0      0        2 
   1  chr1_138395156     AOna    T    G        0      0        2 
   1  chr1_138395156     ASom    T    G        0      0        2 
   1  chr1_138395156     HCab    T    G        0      0        2 
   1  chr1_138395156     HPrz    T    G        0      0        2 
   1  chr1_138395156     ZBoe    T    G        0      0        2 
   1  chr1_138395156     ZGre    T    G        1      2        2 
   1  chr1_138395156     ZHar    T    G        0      0        2 
   1  chr1_138395156   Sample    T    G        0      0        2 
   1  chr1_138421720     AAsi    G    C        0      0        2 
   1  chr1_138421720     AKia    G    C        0      0        2 
   1  chr1_138421720     AOna    G    C        0      0        2 
   1  chr1_138421720     ASom    G    C        0      0        2 
   1  chr1_138421720     HCab    G    C        1      2        2 
   1  chr1_138421720     HPrz    G    C        1      2        2 
   1  chr1_138421720     ZBoe    G    C        0      0        2 
   1  chr1_138421720     ZGre    G    C        0      0        2 
   1  chr1_138421720     ZHar    G    C        0      0        2 
   1  chr1_138421720   Sample    G    C        1      2        2 
   1  chr1_138465016     AAsi    A    C        0      0        2 
   1  chr1_138465016     AKia    A    C        0      0        2 
   1  chr1_138465016     AOna    A    C        0      0        2 
   1  chr1_138465016     ASom    A    C        0      0        2 
   1  chr1_138465016     HCab    A    C        0      0        2 
   1  chr1_138465016     HPrz    A    C        0      0        2 
   1  chr1_138465016     ZBoe    A    C        1      2        2 
   1  chr1_138465016     ZGre    A    C        1      2        2 
   1  chr1_138465016     ZHar    A    C        1      2        2 
   1  chr1_138465016   Sample    A    C        0      0        2 
   1  chr1_138470025     AAsi    G    T        1      2        2 
   1  chr1_138470025     AKia    G    T        0      0        2 
   1  chr1_138470025     AOna    G    T        0      0        2 
   1  chr1_138470025     ASom    G    T        1      2        2 
   1  chr1_138470025     HCab    G    T        0      0        2 
   1  chr1_138470025     HPrz    G    T        0      0        2 
   1  chr1_138470025     ZBoe    G    T        0      0        2 
   1  chr1_138470025     ZGre    G    T        0      0        2 
   1  chr1_138470025     ZHar    G    T        0      0        2 
   1  chr1_138470025   Sample    G    T        0      0        2 
   1  chr1_138477470     AAsi    C    G        0      0        2 
   1  chr1_138477470     AKia    C    G        0      0        2 
   1  chr1_138477470     AOna    C    G        0      0        2 
   1  chr1_138477470     ASom    C    G        0      0        2 
   1  chr1_138477470     HCab    C    G        0      0        2 
   1  chr1_138477470     HPrz    C    G        0      0        2 
   1  chr1_138477470     ZBoe    C    G      0.5      1        2 
   1  chr1_138477470     ZGre    C    G        0      0        2 
   1  chr1_138477470     ZHar    C    G        0      0        2 
   1  chr1_138477470   Sample    C    G        0      0        2 
   1  chr1_138483720     AAsi    A    C        0      0        2 
   1  chr1_138483720     AKia    A    C        0      0        2 
   1  chr1_138483720     AOna    A    C        0      0        2 
   1  chr1_138483720     ASom    A    C        0      0        2 
   1  chr1_138483720     HCab    A    C        0      0        2 
   1  chr1_138483720     HPrz    A    C        0      0        2 
   1  chr1_138483720     ZBoe    A    C        1      2        2 
   1  chr1_138483720     ZGre    A    C        1      2        2 
   1  chr1_138483720     ZHar    A    C        1      2        2 
   1  chr1_138483720   Sample    A    C        0      0        2 
   1  chr1_138484555     AAsi    T    G        0      0        2 
   1  chr1_138484555     AKia    T    G        0      0        2 
   1  chr1_138484555     AOna    T    G        0      0        2 
   1  chr1_138484555     ASom    T    G        0      0        2 
   1  chr1_138484555     HCab    T    G        0      0        2 
   1  chr1_138484555     HPrz    T    G        0      0        2 
   1  chr1_138484555     ZBoe    T    G      0.5      1        2 
   1  chr1_138484555     ZGre    T    G        0      0        2 
   1  chr1_138484555     ZHar    T    G        0      0        2 
   1  chr1_138484555   Sample    T    G        0      0        2 
   1  chr1_138527807     AAsi    G    T        1      2        2 
   1  chr1_138527807     AKia    G    T        1      2        2 
   1  chr1_138527807     AOna    G    T        1      2        2 
   1  chr1_138527807     ASom    G    T        1      2        2 
   1  chr1_138527807     HCab    G    T        0      0        2 
   1  chr1_138527807     HPrz    G    T        0      0        2 
   1  chr1_138527807     ZBoe    G    T        0      0        2 
   1  chr1_138527807     ZGre    G    T        0      0        2 
   1  chr1_138527807     ZHar    G    T        0      0        2 
   1  chr1_138527807   Sample    G    T        0      0        2 
   1  chr1_138548132     AAsi    T    A        0      0        2 
   1  chr1_138548132     AKia    T    A        0      0        2 
   1  chr1_138548132     AOna    T    A        0      0        2 
   1  chr1_138548132     ASom    T    A        0      0        2 
   1  chr1_138548132     HCab    T    A        0      0        2 
   1  chr1_138548132     HPrz    T    A        0      0        2 
   1  chr1_138548132     ZBoe    T    A      0.5      1        2 
   1  chr1_138548132     ZGre    T    A        0      0        2 
   1  chr1_138548132     ZHar    T    A        0      0        2 
   1  chr1_138548132   Sample    T    A        0      0        2 
   1  chr1_138548349     AAsi    A    C        0      0        2 
   1  chr1_138548349     AKia    A    C        0      0        2 
   1  chr1_138548349     AOna    A    C        0      0        2 
   1  chr1_138548349     ASom    A    C        0      0        2 
   1  chr1_138548349     HCab    A    C        0      0        2 
   1  chr1_138548349     HPrz    A    C        0      0        2 
   1  chr1_138548349     ZBoe    A    C        0      0        2 
   1  chr1_138548349     ZGre    A    C        0      0        2 
   1  chr1_138548349     ZHar    A    C        1      2        2 
   1  chr1_138548349   Sample    A    C        0      0        2 
   1  chr1_138583420     AAsi    G    C        1      2        2 
   1  chr1_138583420     AKia    G    C        0      0        2 
   1  chr1_138583420     AOna    G    C        0      0        2 
   1  chr1_138583420     ASom    G    C        1      2        2 
   1  chr1_138583420     HCab    G    C        0      0        2 
   1  chr1_138583420     HPrz    G    C        0      0        2 
   1  chr1_138583420     ZBoe    G    C        1      2        2 
   1  chr1_138583420     ZGre    G    C        1      2        2 
   1  chr1_138583420     ZHar    G    C        1      2        2 
   1  chr1_138583420   Sample    G    C        0      0        2 
   1  chr1_138585441     AAsi    G    C        1      2        2 
   1  chr1_138585441     AKia    G    C        0      0        2 
   1  chr1_138585441     AOna    G    C        0      0        2 
   1  chr1_138585441     ASom    G    C        0      0        2 
   1  chr1_138585441     HCab    G    C        0      0        2 
   1  chr1_138585441     HPrz    G    C        0      0        2 
   1  chr1_138585441     ZBoe    G    C        0      0        2 
   1  chr1_138585441     ZGre    G    C        0      0        2 
   1  chr1_138585441     ZHar    G    C        0      0        2 
   1  chr1_138585441   Sample    G    C        0      0        2 
   1  chr1_138595589     AAsi    A    C        0      0        2 
   1  chr1_138595589     AKia    A    C        0      0        2 
   1  chr1_138595589     AOna    A    C        0      0        2 
   1  chr1_138595589     ASom    A    C        0      0        2 
   1  chr1_138595589     HCab    A    C        0      0        2 
   1  chr1_138595589     HPrz    A    C        0      0        2 
   1  chr1_138595589     ZBoe    A    C      0.5      1        2 
   1  chr1_138595589     ZGre    A    C        0      0        2 
   1  chr1_138595589     ZHar    A    C        0      0        2 
   1  chr1_138595589   Sample    A    C        0      0        2 
   1  chr1_138636005     AAsi    A    T        1      2        2 
   1  chr1_138636005     AKia    A    T        0      0        2 
   1  chr1_138636005     AOna    A    T        0      0        2 
   1  chr1_138636005     ASom    A    T        1      2        2 
   1  chr1_138636005     HCab    A    T        0      0        2 
   1  chr1_138636005     HPrz    A    T        0      0        2 
   1  chr1_138636005     ZBoe    A    T        0      0        2 
   1  chr1_138636005     ZGre    A    T        0      0        2 
   1  chr1_138636005     ZHar    A    T        0      0        2 
   1  chr1_138636005   Sample    A    T        0      0        2 
   1  chr1_138645544     AAsi    C    A        0      0        2 
   1  chr1_138645544     AKia    C    A        0      0        2 
   1  chr1_138645544     AOna    C    A        0      0        2 
   1  chr1_138645544     ASom    C    A        0      0        2 
   1  chr1_138645544     HCab    C    A        1      2        2 
   1  chr1_138645544     HPrz    C    A        1      2        2 
   1  chr1_138645544     ZBoe    C    A        0      0        2 
   1  chr1_138645544     ZGre    C    A        0      0        2 
   1  chr1_138645544     ZHar    C    A        0      0        2 
   1  chr1_138645544   Sample    C    A        1      2        2 
   1  chr1_138715213     AAsi    A    C        0      0        2 
   1  chr1_138715213     AKia    A    C        0      0        2 
   1  chr1_138715213     AOna    A    C        0      0        2 
   1  chr1_138715213     ASom    A    C        0      0        2 
   1  chr1_138715213     HCab    A    C        1      2        2 
   1  chr1_138715213     HPrz    A    C        1      2        2 
   1  chr1_138715213     ZBoe    A    C        0      0        2 
   1  chr1_138715213     ZGre    A    C        0      0        2 
   1  chr1_138715213     ZHar    A    C        0      0        2 
   1  chr1_138715213   Sample    A    C        1      2        2 
   1  chr1_138723246     AAsi    G    C        0      0        2 
   1  chr1_138723246     AKia    G    C        0      0        2 
   1  chr1_138723246     AOna    G    C        0      0        2 
   1  chr1_138723246     ASom    G    C        0      0        2 
   1  chr1_138723246     HCab    G    C        1      2        2 
   1  chr1_138723246     HPrz    G    C        1      2        2 
   1  chr1_138723246     ZBoe    G    C        0      0        2 
   1  chr1_138723246     ZGre    G    C        0      0        2 
   1  chr1_138723246     ZHar    G    C        0      0        2 
   1  chr1_138723246   Sample    G    C        1      2        2 
   1  chr1_138733526     AAsi    A    T        0      0        2 
   1  chr1_138733526     AKia    A    T        0      0        2 
   1  chr1_138733526     AOna    A    T        0      0        2 
   1  chr1_138733526     ASom    A    T        0      0        2 
   1  chr1_138733526     HCab    A    T        1      2        2 
   1  chr1_138733526     HPrz    A    T        1      2        2 
   1  chr1_138733526     ZBoe    A    T        0      0        2 
   1  chr1_138733526     ZGre    A    T        0      0        2 
   1  chr1_138733526     ZHar    A    T        0      0        2 
   1  chr1_138733526   Sample    A    T        1      2        2 
   1  chr1_138748876     AAsi    A    C        0      0        2 
   1  chr1_138748876     AKia    A    C        0      0        2 
   1  chr1_138748876     AOna    A    C        0      0        2 
   1  chr1_138748876     ASom    A    C        0      0        2 
   1  chr1_138748876     HCab    A    C      0.5      1        2 
   1  chr1_138748876     HPrz    A    C        1      2        2 
   1  chr1_138748876     ZBoe    A    C        0      0        2 
   1  chr1_138748876     ZGre    A    C        0      0        2 
   1  chr1_138748876     ZHar    A    C        0      0        2 
   1  chr1_138748876   Sample    A    C        1      2        2 
   1  chr1_138770434     AAsi    A    C        0      0        2 
   1  chr1_138770434     AKia    A    C        0      0        2 
   1  chr1_138770434     AOna    A    C        0      0        2 
   1  chr1_138770434     ASom    A    C        1      2        2 
   1  chr1_138770434     HCab    A    C        0      0        2 
   1  chr1_138770434     HPrz    A    C        0      0        2 
   1  chr1_138770434     ZBoe    A    C        0      0        2 
   1  chr1_138770434     ZGre    A    C        0      0        2 
   1  chr1_138770434     ZHar    A    C        0      0        2 
   1  chr1_138770434   Sample    A    C        0      0        2 
   1  chr1_138776944     AAsi    T    A        0      0        2 
   1  chr1_138776944     AKia    T    A        0      0        2 
   1  chr1_138776944     AOna    T    A        0      0        2 
   1  chr1_138776944     ASom    T    A        0      0        2 
   1  chr1_138776944     HCab    T    A        1      2        2 
   1  chr1_138776944     HPrz    T    A        0      0        2 
   1  chr1_138776944     ZBoe    T    A        0      0        2 
   1  chr1_138776944     ZGre    T    A        0      0        2 
   1  chr1_138776944     ZHar    T    A        0      0        2 
   1  chr1_138776944   Sample    T    A        1      2        2 
   1  chr1_138789822     AAsi    G    T        0      0        2 
   1  chr1_138789822     AKia    G    T      0.5      1        2 
   1  chr1_138789822     AOna    G    T        1      2        2 
   1  chr1_138789822     ASom    G    T        0      0        2 
   1  chr1_138789822     HCab    G    T        0      0        2 
   1  chr1_138789822     HPrz    G    T        0      0        2 
   1  chr1_138789822     ZBoe    G    T        0      0        2 
   1  chr1_138789822     ZGre    G    T        0      0        2 
   1  chr1_138789822     ZHar    G    T        0      0        2 
   1  chr1_138789822   Sample    G    T        0      0        2 
   1  chr1_138794759     AAsi    C    G        0      0        2 
   1  chr1_138794759     AKia    C    G        0      0        2 
   1  chr1_138794759     AOna    C    G        0      0        2 
   1  chr1_138794759     ASom    C    G        0      0        2 
   1  chr1_138794759     HCab    C    G        0      0        2 
   1  chr1_138794759     HPrz    C    G        0      0        2 
   1  chr1_138794759     ZBoe    C    G        1      2        2 
   1  chr1_138794759     ZGre    C    G        0      0        2 
   1  chr1_138794759     ZHar    C    G        0      0        2 
   1  chr1_138794759   Sample    C    G        0      0        2 
   1  chr1_138803847     AAsi    G    C        0      0        2 
   1  chr1_138803847     AKia    G    C      0.5      1        2 
   1  chr1_138803847     AOna    G    C        0      0        2 
   1  chr1_138803847     ASom    G    C        0      0        2 
   1  chr1_138803847     HCab    G    C        0      0        2 
   1  chr1_138803847     HPrz    G    C        0      0        2 
   1  chr1_138803847     ZBoe    G    C        0      0        2 
   1  chr1_138803847     ZGre    G    C        0      0        2 
   1  chr1_138803847     ZHar    G    C        0      0        2 
   1  chr1_138803847   Sample    G    C        0      0        2 
   1  chr1_138846922     AAsi    G    T        0      0        2 
   1  chr1_138846922     AKia    G    T        0      0        2 
   1  chr1_138846922     AOna    G    T        0      0        2 
   1  chr1_138846922     ASom    G    T        0      0        2 
   1  chr1_138846922     HCab    G    T        1      2        2 
   1  chr1_138846922     HPrz    G    T        1      2        2 
   1  chr1_138846922     ZBoe    G    T        0      0        2 
   1  chr1_138846922     ZGre    G    T        0      0        2 
   1  chr1_138846922     ZHar    G    T        0      0        2 
   1  chr1_138846922   Sample    G    T        1      2        2 
   1  chr1_138851671     AAsi    C    G        0      0        2 
   1  chr1_138851671     AKia    C    G        0      0        2 
   1  chr1_138851671     AOna    C    G        0      0        2 
   1  chr1_138851671     ASom    C    G        0      0        2 
   1  chr1_138851671     HCab    C    G        0      0        2 
   1  chr1_138851671     HPrz    C    G      0.5      1        2 
   1  chr1_138851671     ZBoe    C    G        0      0        2 
   1  chr1_138851671     ZGre    C    G        0      0        2 
   1  chr1_138851671     ZHar    C    G        0      0        2 
   1  chr1_138851671   Sample    C    G        0      0        2 
   1  chr1_138869780     AAsi    A    T        0      0        2 
   1  chr1_138869780     AKia    A    T        0      0        2 
   1  chr1_138869780     AOna    A    T        0      0        2 
   1  chr1_138869780     ASom    A    T        0      0        2 
   1  chr1_138869780     HCab    A    T        1      2        2 
   1  chr1_138869780     HPrz    A    T        1      2        2 
   1  chr1_138869780     ZBoe    A    T        0      0        2 
   1  chr1_138869780     ZGre    A    T        0      0        2 
   1  chr1_138869780     ZHar    A    T        0      0        2 
   1  chr1_138869780   Sample    A    T        1      2        2 
   1  chr1_138896256     AAsi    G    T        1      2        2 
   1  chr1_138896256     AKia    G    T        0      0        2 
   1  chr1_138896256     AOna    G    T        0      0        2 
   1  chr1_138896256     ASom    G    T        1      2        2 
   1  chr1_138896256     HCab    G    T        0      0        2 
   1  chr1_138896256     HPrz    G    T        0      0        2 
   1  chr1_138896256     ZBoe    G    T        0      0        2 
   1  chr1_138896256     ZGre    G    T        0      0        2 
   1  chr1_138896256     ZHar    G    T        0      0        2 
   1  chr1_138896256   Sample    G    T        0      0        2 
   1  chr1_138942671     AAsi    G    C        0      0        2 
   1  chr1_138942671     AKia    G    C        0      0        2 
   1  chr1_138942671     AOna    G    C        0      0        2 
   1  chr1_138942671     ASom    G    C        0      0        2 
   1  chr1_138942671     HCab    G    C      0.5      1        2 
   1  chr1_138942671     HPrz    G    C        0      0        2 
   1  chr1_138942671     ZBoe    G    C        0      0        2 
   1  chr1_138942671     ZGre    G    C        0      0        2 
   1  chr1_138942671     ZHar    G    C        0      0        2 
   1  chr1_138942671   Sample    G    C        0      0        2 
   1  chr1_139002846     AAsi    T    G        0      0        2 
   1  chr1_139002846     AKia    T    G        0      0        2 
   1  chr1_139002846     AOna    T    G        0      0        2 
   1  chr1_139002846     ASom    T    G        0      0        2 
   1  chr1_139002846     HCab    T    G        0      0        2 
   1  chr1_139002846     HPrz    T    G        0      0        2 
   1  chr1_139002846     ZBoe    T    G        0      0        2 
   1  chr1_139002846     ZGre    T    G        1      2        2 
   1  chr1_139002846     ZHar    T    G        0      0        2 
   1  chr1_139002846   Sample    T    G        0      0        2 
   1  chr1_139018041     AAsi    G    C        0      0        2 
   1  chr1_139018041     AKia    G    C        0      0        2 
   1  chr1_139018041     AOna    G    C        0      0        2 
   1  chr1_139018041     ASom    G    C        0      0        2 
   1  chr1_139018041     HCab    G    C        0      0        2 
   1  chr1_139018041     HPrz    G    C      0.5      1        2 
   1  chr1_139018041     ZBoe    G    C        0      0        2 
   1  chr1_139018041     ZGre    G    C        0      0        2 
   1  chr1_139018041     ZHar    G    C        0      0        2 
   1  chr1_139018041   Sample    G    C        1      2        2 
   1  chr1_139028055     AAsi    T    A        0      0        2 
   1  chr1_139028055     AKia    T    A        0      0        2 
   1  chr1_139028055     AOna    T    A      0.5      1        2 
   1  chr1_139028055     ASom    T    A        0      0        2 
   1  chr1_139028055     HCab    T    A        0      0        2 
   1  chr1_139028055     HPrz    T    A        0      0        2 
   1  chr1_139028055     ZBoe    T    A        0      0        2 
   1  chr1_139028055     ZGre    T    A        0      0        2 
   1  chr1_139028055     ZHar    T    A        0      0        2 
   1  chr1_139028055   Sample    T    A        0      0        2 
   1  chr1_139029626     AAsi    T    G        0      0        2 
   1  chr1_139029626     AKia    T    G      0.5      1        2 
   1  chr1_139029626     AOna    T    G        0      0        2 
   1  chr1_139029626     ASom    T    G        0      0        2 
   1  chr1_139029626     HCab    T    G        0      0        2 
   1  chr1_139029626     HPrz    T    G        0      0        2 
   1  chr1_139029626     ZBoe    T    G        0      0        2 
   1  chr1_139029626     ZGre    T    G        0      0        2 
   1  chr1_139029626     ZHar    T    G        0      0        2 
   1  chr1_139029626   Sample    T    G        0      0        2 
   1  chr1_139042088     AAsi    T    G        0      0        2 
   1  chr1_139042088     AKia    T    G        0      0        2 
   1  chr1_139042088     AOna    T    G        0      0        2 
   1  chr1_139042088     ASom    T    G        0      0        2 
   1  chr1_139042088     HCab    T    G        1      2        2 
   1  chr1_139042088     HPrz    T    G        1      2        2 
   1  chr1_139042088     ZBoe    T    G        0      0        2 
   1  chr1_139042088     ZGre    T    G        0      0        2 
   1  chr1_139042088     ZHar    T    G        0      0        2 
   1  chr1_139042088   Sample    T    G        1      2        2 
   1  chr1_139054664     AAsi    T    A      0.5      1        2 
   1  chr1_139054664     AKia    T    A        0      0        2 
   1  chr1_139054664     AOna    T    A        0      0        2 
   1  chr1_139054664     ASom    T    A        0      0        2 
   1  chr1_139054664     HCab    T    A        0      0        2 
   1  chr1_139054664     HPrz    T    A        0      0        2 
   1  chr1_139054664     ZBoe    T    A        0      0        2 
   1  chr1_139054664     ZGre    T    A        0      0        2 
   1  chr1_139054664     ZHar    T    A        0      0        2 
   1  chr1_139054664   Sample    T    A        0      0        2 
   1  chr1_139105138     AAsi    C    A        0      0        2 
   1  chr1_139105138     AKia    C    A        0      0        2 
   1  chr1_139105138     AOna    C    A      0.5      1        2 
   1  chr1_139105138     ASom    C    A        0      0        2 
   1  chr1_139105138     HCab    C    A        0      0        2 
   1  chr1_139105138     HPrz    C    A        0      0        2 
   1  chr1_139105138     ZBoe    C    A        0      0        2 
   1  chr1_139105138     ZGre    C    A        0      0        2 
   1  chr1_139105138     ZHar    C    A        0      0        2 
   1  chr1_139105138   Sample    C    A        0      0        2 
   1  chr1_139113729     AAsi    C    A        0      0        2 
   1  chr1_139113729     AKia    C    A        1      2        2 
   1  chr1_139113729     AOna    C    A        1      2        2 
   1  chr1_139113729     ASom    C    A        0      0        2 
   1  chr1_139113729     HCab    C    A        0      0        2 
   1  chr1_139113729     HPrz    C    A        0      0        2 
   1  chr1_139113729     ZBoe    C    A        0      0        2 
   1  chr1_139113729     ZGre    C    A        0      0        2 
   1  chr1_139113729     ZHar    C    A        0      0        2 
   1  chr1_139113729   Sample    C    A        0      0        2 
   1  chr1_139114023     AAsi    C    G        0      0        2 
   1  chr1_139114023     AKia    C    G        0      0        2 
   1  chr1_139114023     AOna    C    G        0      0        2 
   1  chr1_139114023     ASom    C    G        0      0        2 
   1  chr1_139114023     HCab    C    G        1      2        2 
   1  chr1_139114023     HPrz    C    G        1      2        2 
   1  chr1_139114023     ZBoe    C    G        0      0        2 
   1  chr1_139114023     ZGre    C    G        0      0        2 
   1  chr1_139114023     ZHar    C    G        0      0        2 
   1  chr1_139114023   Sample    C    G        1      2        2 
   1  chr1_139121645     AAsi    T    A        0      0        2 
   1  chr1_139121645     AKia    T    A        0      0        2 
   1  chr1_139121645     AOna    T    A        0      0        2 
   1  chr1_139121645     ASom    T    A        0      0        2 
   1  chr1_139121645     HCab    T    A        1      2        2 
   1  chr1_139121645     HPrz    T    A        1      2        2 
   1  chr1_139121645     ZBoe    T    A        0      0        2 
   1  chr1_139121645     ZGre    T    A        0      0        2 
   1  chr1_139121645     ZHar    T    A        0      0        2 
   1  chr1_139121645   Sample    T    A        1      2        2 
   1  chr1_139134383     AAsi    G    C        0      0        2 
   1  chr1_139134383     AKia    G    C        0      0        2 
   1  chr1_139134383     AOna    G    C        0      0        2 
   1  chr1_139134383     ASom    G    C        0      0        2 
   1  chr1_139134383     HCab    G    C        1      2        2 
   1  chr1_139134383     HPrz    G    C        1      2        2 
   1  chr1_139134383     ZBoe    G    C        0      0        2 
   1  chr1_139134383     ZGre    G    C        0      0        2 
   1  chr1_139134383     ZHar    G    C        0      0        2 
   1  chr1_139134383   Sample    G    C        1      2        2 
   1  chr1_139147477     AAsi    C    G        0      0        2 
   1  chr1_139147477     AKia    C    G        0      0        2 
   1  chr1_139147477     AOna    C    G        1      2        2 
   1  chr1_139147477     ASom    C    G        0      0        2 
   1  chr1_139147477     HCab    C    G        0      0        2 
   1  chr1_139147477     HPrz    C    G        0      0        2 
   1  chr1_139147477     ZBoe    C    G        0      0        2 
   1  chr1_139147477     ZGre    C    G        0      0        2 
   1  chr1_139147477     ZHar    C    G        0      0        2 
   1  chr1_139147477   Sample    C    G        0      0        2 
   1  chr1_139153853     AAsi    G    C        0      0        2 
   1  chr1_139153853     AKia    G    C        0      0        2 
   1  chr1_139153853     AOna    G    C        0      0        2 
   1  chr1_139153853     ASom    G    C        0      0        2 
   1  chr1_139153853     HCab    G    C        1      2        2 
   1  chr1_139153853     HPrz    G    C        1      2        2 
   1  chr1_139153853     ZBoe    G    C        0      0        2 
   1  chr1_139153853     ZGre    G    C        0      0        2 
   1  chr1_139153853     ZHar    G    C        0      0        2 
   1  chr1_139153853   Sample    G    C        1      2        2 
   1  chr1_139173173     AAsi    C    G        0      0        2 
   1  chr1_139173173     AKia    C    G        0      0        2 
   1  chr1_139173173     AOna    C    G      0.5      1        2 
   1  chr1_139173173     ASom    C    G        0      0        2 
   1  chr1_139173173     HCab    C    G        0      0        2 
   1  chr1_139173173     HPrz    C    G        0      0        2 
   1  chr1_139173173     ZBoe    C    G        0      0        2 
   1  chr1_139173173     ZGre    C    G        0      0        2 
   1  chr1_139173173     ZHar    C    G        0      0        2 
   1  chr1_139173173   Sample    C    G        0      0        2 
   1  chr1_139182236     AAsi    C    G        0      0        2 
   1  chr1_139182236     AKia    C    G        0      0        2 
   1  chr1_139182236     AOna    C    G        0      0        2 
   1  chr1_139182236     ASom    C    G        0      0        2 
   1  chr1_139182236     HCab    C    G        0      0        2 
   1  chr1_139182236     HPrz    C    G        0      0        2 
   1  chr1_139182236     ZBoe    C    G        0      0        2 
   1  chr1_139182236     ZGre    C    G        1      2        2 
   1  chr1_139182236     ZHar    C    G        0      0        2 
   1  chr1_139182236   Sample    C    G        0      0        2 
   1  chr1_139186819     AAsi    G    T        0      0        2 
   1  chr1_139186819     AKia    G    T        0      0        2 
   1  chr1_139186819     AOna    G    T        0      0        2 
   1  chr1_139186819     ASom    G    T        0      0        2 
   1  chr1_139186819     HCab    G    T        1      2        2 
   1  chr1_139186819     HPrz    G    T        1      2        2 
   1  chr1_139186819     ZBoe    G    T        0      0        2 
   1  chr1_139186819     ZGre    G    T        0      0        2 
   1  chr1_139186819     ZHar    G    T        0      0        2 
   1  chr1_139186819   Sample    G    T        1      2        2 
   1  chr1_139223556     AAsi    C    A        0      0        2 
   1  chr1_139223556     AKia    C    A        0      0        2 
   1  chr1_139223556     AOna    C    A        0      0        2 
   1  chr1_139223556     ASom    C    A        0      0        2 
   1  chr1_139223556     HCab    C    A        0      0        2 
   1  chr1_139223556     HPrz    C    A        0      0        2 
   1  chr1_139223556     ZBoe    C    A      0.5      1        2 
   1  chr1_139223556     ZGre    C    A        0      0        2 
   1  chr1_139223556     ZHar    C    A        0      0        2 
   1  chr1_139223556   Sample    C    A        0      0        2 
   1  chr1_139228733     AAsi    T    G      0.5      1        2 
   1  chr1_139228733     AKia    T    G        0      0        2 
   1  chr1_139228733     AOna    T    G        0      0        2 
   1  chr1_139228733     ASom    T    G        0      0        2 
   1  chr1_139228733     HCab    T    G        0      0        2 
   1  chr1_139228733     HPrz    T    G        0      0        2 
   1  chr1_139228733     ZBoe    T    G        0      0        2 
   1  chr1_139228733     ZGre    T    G        0      0        2 
   1  chr1_139228733     ZHar    T    G        0      0        2 
   1  chr1_139228733   Sample    T    G        0      0        2 
   1  chr1_139238680     AAsi    G    C        0      0        2 
   1  chr1_139238680     AKia    G    C        0      0        2 
   1  chr1_139238680     AOna    G    C        0      0        2 
   1  chr1_139238680     ASom    G    C        0      0        2 
   1  chr1_139238680     HCab    G    C        1      2        2 
   1  chr1_139238680     HPrz    G    C        1      2        2 
   1  chr1_139238680     ZBoe    G    C        0      0        2 
   1  chr1_139238680     ZGre    G    C        0      0        2 
   1  chr1_139238680     ZHar    G    C        0      0        2 
   1  chr1_139238680   Sample    G    C        1      2        2 
   1  chr1_139274068     AAsi    C    G        0      0        2 
   1  chr1_139274068     AKia    C    G        1      2        2 
   1  chr1_139274068     AOna    C    G        0      0        2 
   1  chr1_139274068     ASom    C    G        0      0        2 
   1  chr1_139274068     HCab    C    G        0      0        2 
   1  chr1_139274068     HPrz    C    G        0      0        2 
   1  chr1_139274068     ZBoe    C    G        0      0        2 
   1  chr1_139274068     ZGre    C    G        0      0        2 
   1  chr1_139274068     ZHar    C    G        0      0        2 
   1  chr1_139274068   Sample    C    G        0      0        2 
   1  chr1_139280693     AAsi    G    T        0      0        2 
   1  chr1_139280693     AKia    G    T        0      0        2 
   1  chr1_139280693     AOna    G    T        0      0        2 
   1  chr1_139280693     ASom    G    T        0      0        2 
   1  chr1_139280693     HCab    G    T        0      0        2 
   1  chr1_139280693     HPrz    G    T        0      0        2 
   1  chr1_139280693     ZBoe    G    T        0      0        2 
   1  chr1_139280693     ZGre    G    T        1      2        2 
   1  chr1_139280693     ZHar    G    T        0      0        2 
   1  chr1_139280693   Sample    G    T        0      0        2 
   1  chr1_139287176     AAsi    G    C        0      0        2 
   1  chr1_139287176     AKia    G    C        0      0        2 
   1  chr1_139287176     AOna    G    C      0.5      1        2 
   1  chr1_139287176     ASom    G    C        0      0        2 
   1  chr1_139287176     HCab    G    C        0      0        2 
   1  chr1_139287176     HPrz    G    C        0      0        2 
   1  chr1_139287176     ZBoe    G    C        0      0        2 
   1  chr1_139287176     ZGre    G    C        0      0        2 
   1  chr1_139287176     ZHar    G    C        0      0        2 
   1  chr1_139287176   Sample    G    C        0      0        2 
   1  chr1_139299104     AAsi    C    A        0      0        2 
   1  chr1_139299104     AKia    C    A        0      0        2 
   1  chr1_139299104     AOna    C    A        0      0        2 
   1  chr1_139299104     ASom    C    A        0      0        2 
   1  chr1_139299104     HCab    C    A        0      0        2 
   1  chr1_139299104     HPrz    C    A      0.5      1        2 
   1  chr1_139299104     ZBoe    C    A        0      0        2 
   1  chr1_139299104     ZGre    C    A        0      0        2 
   1  chr1_139299104     ZHar    C    A        0      0        2 
   1  chr1_139299104   Sample    C    A        0      0        2 
   1  chr1_139339156     AAsi    G    C        0      0        2 
   1  chr1_139339156     AKia    G    C        0      0        2 
   1  chr1_139339156     AOna    G    C        0      0        2 
   1  chr1_139339156     ASom    G    C        0      0        2 
   1  chr1_139339156     HCab    G    C        1      2        2 
   1  chr1_139339156     HPrz    G    C        1      2        2 
   1  chr1_139339156     ZBoe    G    C        0      0        2 
   1  chr1_139339156     ZGre    G    C        0      0        2 
   1  chr1_139339156     ZHar    G    C        0      0        2 
   1  chr1_139339156   Sample    G    C        1      2        2 
   1  chr1_139347370     AAsi    G    C        0      0        2 
   1  chr1_139347370     AKia    G    C        0      0        2 
   1  chr1_139347370     AOna    G    C        0      0        2 
   1  chr1_139347370     ASom    G    C        0      0        2 
   1  chr1_139347370     HCab    G    C        0      0        2 
   1  chr1_139347370     HPrz    G    C        0      0        2 
   1  chr1_139347370     ZBoe    G    C        0      0        2 
   1  chr1_139347370     ZGre    G    C        0      0        2 
   1  chr1_139347370     ZHar    G    C      0.5      1        2 
   1  chr1_139347370   Sample    G    C        0      0        2 
   1  chr1_139352464     AAsi    G    T        0      0        2 
   1  chr1_139352464     AKia    G    T        0      0        2 
   1  chr1_139352464     AOna    G    T        0      0        2 
   1  chr1_139352464     ASom    G    T        0      0        2 
   1  chr1_139352464     HCab    G    T        0      0        2 
   1  chr1_139352464     HPrz    G    T        0      0        2 
   1  chr1_139352464     ZBoe    G    T        0      0        2 
   1  chr1_139352464     ZGre    G    T      0.5      1        2 
   1  chr1_139352464     ZHar    G    T        0      0        2 
   1  chr1_139352464   Sample    G    T        0      0        2 
   1  chr1_139369905     AAsi    G    C        0      0        2 
   1  chr1_139369905     AKia    G    C        0      0        2 
   1  chr1_139369905     AOna    G    C        0      0        2 
   1  chr1_139369905     ASom    G    C        0      0        2 
   1  chr1_139369905     HCab    G    C        1      2        2 
   1  chr1_139369905     HPrz    G    C        1      2        2 
   1  chr1_139369905     ZBoe    G    C        0      0        2 
   1  chr1_139369905     ZGre    G    C        0      0        2 
   1  chr1_139369905     ZHar    G    C        0      0        2 
   1  chr1_139369905   Sample    G    C        1      2        2 
   1  chr1_139370412     AAsi    G    T        0      0        2 
   1  chr1_139370412     AKia    G    T        0      0        2 
   1  chr1_139370412     AOna    G    T        0      0        2 
   1  chr1_139370412     ASom    G    T        0      0        2 
   1  chr1_139370412     HCab    G    T      0.5      1        2 
   1  chr1_139370412     HPrz    G    T      0.5      1        2 
   1  chr1_139370412     ZBoe    G    T        0      0        2 
   1  chr1_139370412     ZGre    G    T        0      0        2 
   1  chr1_139370412     ZHar    G    T        0      0        2 
   1  chr1_139370412   Sample    G    T        1      2        2 
   1  chr1_139381291     AAsi    C    G        0      0        2 
   1  chr1_139381291     AKia    C    G        0      0        2 
   1  chr1_139381291     AOna    C    G        0      0        2 
   1  chr1_139381291     ASom    C    G        1      2        2 
   1  chr1_139381291     HCab    C    G        0      0        2 
   1  chr1_139381291     HPrz    C    G        0      0        2 
   1  chr1_139381291     ZBoe    C    G        0      0        2 
   1  chr1_139381291     ZGre    C    G        0      0        2 
   1  chr1_139381291     ZHar    C    G        0      0        2 
   1  chr1_139381291   Sample    C    G        0      0        2 
   1  chr1_139394360     AAsi    G    T        0      0        2 
   1  chr1_139394360     AKia    G    T        0      0        2 
   1  chr1_139394360     AOna    G    T        0      0        2 
   1  chr1_139394360     ASom    G    T        0      0        2 
   1  chr1_139394360     HCab    G    T        1      2        2 
   1  chr1_139394360     HPrz    G    T        1      2        2 
   1  chr1_139394360     ZBoe    G    T        0      0        2 
   1  chr1_139394360     ZGre    G    T        0      0        2 
   1  chr1_139394360     ZHar    G    T        0      0        2 
   1  chr1_139394360   Sample    G    T        1      2        2 
   1  chr1_139397449     AAsi    C    G        0      0        2 
   1  chr1_139397449     AKia    C    G        0      0        2 
   1  chr1_139397449     AOna    C    G        0      0        2 
   1  chr1_139397449     ASom    C    G        0      0        2 
   1  chr1_139397449     HCab    C    G        0      0        2 
   1  chr1_139397449     HPrz    C    G        0      0        2 
   1  chr1_139397449     ZBoe    C    G      0.5      1        2 
   1  chr1_139397449     ZGre    C    G        0      0        2 
   1  chr1_139397449     ZHar    C    G        0      0        2 
   1  chr1_139397449   Sample    C    G        0      0        2 
   1  chr1_139456027     AAsi    T    G        0      0        2 
   1  chr1_139456027     AKia    T    G        0      0        2 
   1  chr1_139456027     AOna    T    G        0      0        2 
   1  chr1_139456027     ASom    T    G        0      0        2 
   1  chr1_139456027     HCab    T    G        0      0        2 
   1  chr1_139456027     HPrz    T    G        0      0        2 
   1  chr1_139456027     ZBoe    T    G        0      0        2 
   1  chr1_139456027     ZGre    T    G      0.5      1        2 
   1  chr1_139456027     ZHar    T    G        0      0        2 
   1  chr1_139456027   Sample    T    G        0      0        2 
   1  chr1_139462015     AAsi    C    A        0      0        2 
   1  chr1_139462015     AKia    C    A        0      0        2 
   1  chr1_139462015     AOna    C    A        0      0        2 
   1  chr1_139462015     ASom    C    A        0      0        2 
   1  chr1_139462015     HCab    C    A        1      2        2 
   1  chr1_139462015     HPrz    C    A        1      2        2 
   1  chr1_139462015     ZBoe    C    A        0      0        2 
   1  chr1_139462015     ZGre    C    A        0      0        2 
   1  chr1_139462015     ZHar    C    A        0      0        2 
   1  chr1_139462015   Sample    C    A        1      2        2 
   1  chr1_139505919     AAsi    G    T        0      0        2 
   1  chr1_139505919     AKia    G    T        0      0        2 
   1  chr1_139505919     AOna    G    T        0      0        2 
   1  chr1_139505919     ASom    G    T        0      0        2 
   1  chr1_139505919     HCab    G    T        0      0        2 
   1  chr1_139505919     HPrz    G    T        0      0        2 
   1  chr1_139505919     ZBoe    G    T      0.5      1        2 
   1  chr1_139505919     ZGre    G    T        0      0        2 
   1  chr1_139505919     ZHar    G    T        0      0        2 
   1  chr1_139505919   Sample    G    T        0      0        2 
   1  chr1_139512913     AAsi    T    G        0      0        2 
   1  chr1_139512913     AKia    T    G        0      0        2 
   1  chr1_139512913     AOna    T    G        0      0        2 
   1  chr1_139512913     ASom    T    G        0      0        2 
   1  chr1_139512913     HCab    T    G        0      0        2 
   1  chr1_139512913     HPrz    T    G        0      0        2 
   1  chr1_139512913     ZBoe    T    G        1      2        2 
   1  chr1_139512913     ZGre    T    G        0      0        2 
   1  chr1_139512913     ZHar    T    G        0      0        2 
   1  chr1_139512913   Sample    T    G        0      0        2 
   1  chr1_139526995     AAsi    T    A        0      0        2 
   1  chr1_139526995     AKia    T    A        0      0        2 
   1  chr1_139526995     AOna    T    A        0      0        2 
   1  chr1_139526995     ASom    T    A        0      0        2 
   1  chr1_139526995     HCab    T    A        0      0        2 
   1  chr1_139526995     HPrz    T    A        0      0        2 
   1  chr1_139526995     ZBoe    T    A      0.5      1        2 
   1  chr1_139526995     ZGre    T    A        0      0        2 
   1  chr1_139526995     ZHar    T    A        0      0        2 
   1  chr1_139526995   Sample    T    A        0      0        2 
   1  chr1_139528839     AAsi    A    T        0      0        2 
   1  chr1_139528839     AKia    A    T        0      0        2 
   1  chr1_139528839     AOna    A    T        0      0        2 
   1  chr1_139528839     ASom    A    T        0      0        2 
   1  chr1_139528839     HCab    A    T        0      0        2 
   1  chr1_139528839     HPrz    A    T        0      0        2 
   1  chr1_139528839     ZBoe    A    T        0      0        2 
   1  chr1_139528839     ZGre    A    T        0      0        2 
   1  chr1_139528839     ZHar    A    T        1      2        2 
   1  chr1_139528839   Sample    A    T        0      0        2 
   1  chr1_139537870     AAsi    C    A        0      0        2 
   1  chr1_139537870     AKia    C    A        1      2        2 
   1  chr1_139537870     AOna    C    A        1      2        2 
   1  chr1_139537870     ASom    C    A        0      0        2 
   1  chr1_139537870     HCab    C    A        0      0        2 
   1  chr1_139537870     HPrz    C    A        0      0        2 
   1  chr1_139537870     ZBoe    C    A        0      0        2 
   1  chr1_139537870     ZGre    C    A        0      0        2 
   1  chr1_139537870     ZHar    C    A        0      0        2 
   1  chr1_139537870   Sample    C    A        0      0        2 
   1  chr1_139545125     AAsi    C    A      0.5      1        2 
   1  chr1_139545125     AKia    C    A        0      0        2 
   1  chr1_139545125     AOna    C    A        0      0        2 
   1  chr1_139545125     ASom    C    A        0      0        2 
   1  chr1_139545125     HCab    C    A        0      0        2 
   1  chr1_139545125     HPrz    C    A        0      0        2 
   1  chr1_139545125     ZBoe    C    A        0      0        2 
   1  chr1_139545125     ZGre    C    A        0      0        2 
   1  chr1_139545125     ZHar    C    A        0      0        2 
   1  chr1_139545125   Sample    C    A        0      0        2 
   1  chr1_139565603     AAsi    T    G        0      0        2 
   1  chr1_139565603     AKia    T    G        0      0        2 
   1  chr1_139565603     AOna    T    G        0      0        2 
   1  chr1_139565603     ASom    T    G        0      0        2 
   1  chr1_139565603     HCab    T    G        0      0        2 
   1  chr1_139565603     HPrz    T    G        0      0        2 
   1  chr1_139565603     ZBoe    T    G        0      0        2 
   1  chr1_139565603     ZGre    T    G        0      0        2 
   1  chr1_139565603     ZHar    T    G      0.5      1        2 
   1  chr1_139565603   Sample    T    G        0      0        2 
   1  chr1_139571387     AAsi    C    G        0      0        2 
   1  chr1_139571387     AKia    C    G        0      0        2 
   1  chr1_139571387     AOna    C    G        0      0        2 
   1  chr1_139571387     ASom    C    G        0      0        2 
   1  chr1_139571387     HCab    C    G        0      0        2 
   1  chr1_139571387     HPrz    C    G        0      0        2 
   1  chr1_139571387     ZBoe    C    G        0      0        2 
   1  chr1_139571387     ZGre    C    G        0      0        2 
   1  chr1_139571387     ZHar    C    G        1      2        2 
   1  chr1_139571387   Sample    C    G        0      0        2 
   1  chr1_139598807     AAsi    C    G        0      0        2 
   1  chr1_139598807     AKia    C    G        0      0        2 
   1  chr1_139598807     AOna    C    G        0      0        2 
   1  chr1_139598807     ASom    C    G        0      0        2 
   1  chr1_139598807     HCab    C    G        0      0        2 
   1  chr1_139598807     HPrz    C    G        0      0        2 
   1  chr1_139598807     ZBoe    C    G        0      0        2 
   1  chr1_139598807     ZGre    C    G        0      0        2 
   1  chr1_139598807     ZHar    C    G        1      2        2 
   1  chr1_139598807   Sample    C    G        0      0        2 
   1  chr1_139628767     AAsi    C    A        0      0        2 
   1  chr1_139628767     AKia    C    A        1      2        2 
   1  chr1_139628767     AOna    C    A      0.5      1        2 
   1  chr1_139628767     ASom    C    A        0      0        2 
   1  chr1_139628767     HCab    C    A        0      0        2 
   1  chr1_139628767     HPrz    C    A        0      0        2 
   1  chr1_139628767     ZBoe    C    A        0      0        2 
   1  chr1_139628767     ZGre    C    A        0      0        2 
   1  chr1_139628767     ZHar    C    A        0      0        2 
   1  chr1_139628767   Sample    C    A        0      0        2 
   1  chr1_139632680     AAsi    C    A        0      0        2 
   1  chr1_139632680     AKia    C    A        0      0        2 
   1  chr1_139632680     AOna    C    A        0      0        2 
   1  chr1_139632680     ASom    C    A        0      0        2 
   1  chr1_139632680     HCab    C    A        0      0        2 
   1  chr1_139632680     HPrz    C    A        0      0        2 
   1  chr1_139632680     ZBoe    C    A        0      0        2 
   1  chr1_139632680     ZGre    C    A        1      2        2 
   1  chr1_139632680     ZHar    C    A        0      0        2 
   1  chr1_139632680   Sample    C    A        0      0        2 
   1  chr1_139643761     AAsi    C    A        0      0        2 
   1  chr1_139643761     AKia    C    A        0      0        2 
   1  chr1_139643761     AOna    C    A      0.5      1        2 
   1  chr1_139643761     ASom    C    A        0      0        2 
   1  chr1_139643761     HCab    C    A        0      0        2 
   1  chr1_139643761     HPrz    C    A        0      0        2 
   1  chr1_139643761     ZBoe    C    A        0      0        2 
   1  chr1_139643761     ZGre    C    A        0      0        2 
   1  chr1_139643761     ZHar    C    A        0      0        2 
   1  chr1_139643761   Sample    C    A        0      0        2 
   1  chr1_139653118     AAsi    C    A        0      0        2 
   1  chr1_139653118     AKia    C    A        0      0        2 
   1  chr1_139653118     AOna    C    A      0.5      1        2 
   1  chr1_139653118     ASom    C    A        0      0        2 
   1  chr1_139653118     HCab    C    A        0      0        2 
   1  chr1_139653118     HPrz    C    A        0      0        2 
   1  chr1_139653118     ZBoe    C    A        0      0        2 
   1  chr1_139653118     ZGre    C    A        0      0        2 
   1  chr1_139653118     ZHar    C    A        0      0        2 
   1  chr1_139653118   Sample    C    A        0      0        2 
   1  chr1_139654474     AAsi    C    A        0      0        2 
   1  chr1_139654474     AKia    C    A        0      0        2 
   1  chr1_139654474     AOna    C    A        0      0        2 
   1  chr1_139654474     ASom    C    A        0      0        2 
   1  chr1_139654474     HCab    C    A        1      2        2 
   1  chr1_139654474     HPrz    C    A        1      2        2 
   1  chr1_139654474     ZBoe    C    A        0      0        2 
   1  chr1_139654474     ZGre    C    A        0      0        2 
   1  chr1_139654474     ZHar    C    A        0      0        2 
   1  chr1_139654474   Sample    C    A        1      2        2 
   1  chr1_139693408     AAsi    A    T        0      0        2 
   1  chr1_139693408     AKia    A    T        0      0        2 
   1  chr1_139693408     AOna    A    T        0      0        2 
   1  chr1_139693408     ASom    A    T        0      0        2 
   1  chr1_139693408     HCab    A    T      0.5      1        2 
   1  chr1_139693408     HPrz    A    T        0      0        2 
   1  chr1_139693408     ZBoe    A    T        0      0        2 
   1  chr1_139693408     ZGre    A    T        0      0        2 
   1  chr1_139693408     ZHar    A    T        0      0        2 
   1  chr1_139693408   Sample    A    T        1      2        2 
   1  chr1_139704313     AAsi    A    C        0      0        2 
   1  chr1_139704313     AKia    A    C        0      0        2 
   1  chr1_139704313     AOna    A    C        0      0        2 
   1  chr1_139704313     ASom    A    C        0      0        2 
   1  chr1_139704313     HCab    A    C      0.5      1        2 
   1  chr1_139704313     HPrz    A    C        0      0        2 
   1  chr1_139704313     ZBoe    A    C        0      0        2 
   1  chr1_139704313     ZGre    A    C        0      0        2 
   1  chr1_139704313     ZHar    A    C        0      0        2 
   1  chr1_139704313   Sample    A    C        1      2        2 
   1  chr1_139726089     AAsi    C    A        0      0        2 
   1  chr1_139726089     AKia    C    A        0      0        2 
   1  chr1_139726089     AOna    C    A        0      0        2 
   1  chr1_139726089     ASom    C    A        0      0        2 
   1  chr1_139726089     HCab    C    A        1      2        2 
   1  chr1_139726089     HPrz    C    A        1      2        2 
   1  chr1_139726089     ZBoe    C    A        0      0        2 
   1  chr1_139726089     ZGre    C    A        0      0        2 
   1  chr1_139726089     ZHar    C    A        0      0        2 
   1  chr1_139726089   Sample    C    A        1      2        2 
   1  chr1_139732433     AAsi    T    A        0      0        2 
   1  chr1_139732433     AKia    T    A        0      0        2 
   1  chr1_139732433     AOna    T    A        0      0        2 
   1  chr1_139732433     ASom    T    A        0      0        2 
   1  chr1_139732433     HCab    T    A        0      0        2 
   1  chr1_139732433     HPrz    T    A        0      0        2 
   1  chr1_139732433     ZBoe    T    A        0      0        2 
   1  chr1_139732433     ZGre    T    A      0.5      1        2 
   1  chr1_139732433     ZHar    T    A        0      0        2 
   1  chr1_139732433   Sample    T    A        0      0        2 
   1  chr1_139803626     AAsi    T    G        0      0        2 
   1  chr1_139803626     AKia    T    G        0      0        2 
   1  chr1_139803626     AOna    T    G        0      0        2 
   1  chr1_139803626     ASom    T    G        0      0        2 
   1  chr1_139803626     HCab    T    G      0.5      1        2 
   1  chr1_139803626     HPrz    T    G        0      0        2 
   1  chr1_139803626     ZBoe    T    G        0      0        2 
   1  chr1_139803626     ZGre    T    G        0      0        2 
   1  chr1_139803626     ZHar    T    G        0      0        2 
   1  chr1_139803626   Sample    T    G        0      0        2 
   1  chr1_139822529     AAsi    A    C        0      0        2 
   1  chr1_139822529     AKia    A    C        0      0        2 
   1  chr1_139822529     AOna    A    C        0      0        2 
   1  chr1_139822529     ASom    A    C        0      0        2 
   1  chr1_139822529     HCab    A    C        0      0        2 
   1  chr1_139822529     HPrz    A    C        0      0        2 
   1  chr1_139822529     ZBoe    A    C        0      0        2 
   1  chr1_139822529     ZGre    A    C        0      0        2 
   1  chr1_139822529     ZHar    A    C      0.5      1        2 
   1  chr1_139822529   Sample    A    C        0      0        2 
   1  chr1_139841743     AAsi    G    T        0      0        2 
   1  chr1_139841743     AKia    G    T        0      0        2 
   1  chr1_139841743     AOna    G    T        0      0        2 
   1  chr1_139841743     ASom    G    T        0      0        2 
   1  chr1_139841743     HCab    G    T      0.5      1        2 
   1  chr1_139841743     HPrz    G    T        0      0        2 
   1  chr1_139841743     ZBoe    G    T        0      0        2 
   1  chr1_139841743     ZGre    G    T        0      0        2 
   1  chr1_139841743     ZHar    G    T        0      0        2 
   1  chr1_139841743   Sample    G    T        0      0        2 
   1  chr1_139861169     AAsi    A    T        0      0        2 
   1  chr1_139861169     AKia    A    T        0      0        2 
   1  chr1_139861169     AOna    A    T        0      0        2 
   1  chr1_139861169     ASom    A    T        0      0        2 
   1  chr1_139861169     HCab    A    T        1      2        2 
   1  chr1_139861169     HPrz    A    T        1      2        2 
   1  chr1_139861169     ZBoe    A    T        0      0        2 
   1  chr1_139861169     ZGre    A    T        0      0        2 
   1  chr1_139861169     ZHar    A    T        0      0        2 
   1  chr1_139861169   Sample    A    T        1      2        2 
   1  chr1_139874330     AAsi    A    T        0      0        2 
   1  chr1_139874330     AKia    A    T        0      0        2 
   1  chr1_139874330     AOna    A    T        0      0        2 
   1  chr1_139874330     ASom    A    T        0      0        2 
   1  chr1_139874330     HCab    A    T        0      0        2 
   1  chr1_139874330     HPrz    A    T        0      0        2 
   1  chr1_139874330     ZBoe    A    T        0      0        2 
   1  chr1_139874330     ZGre    A    T      0.5      1        2 
   1  chr1_139874330     ZHar    A    T        0      0        2 
   1  chr1_139874330   Sample    A    T        0      0        2 
   1  chr1_139877367     AAsi    T    G        1      2        2 
   1  chr1_139877367     AKia    T    G        0      0        2 
   1  chr1_139877367     AOna    T    G        0      0        2 
   1  chr1_139877367     ASom    T    G        1      2        2 
   1  chr1_139877367     HCab    T    G        0      0        2 
   1  chr1_139877367     HPrz    T    G        0      0        2 
   1  chr1_139877367     ZBoe    T    G        0      0        2 
   1  chr1_139877367     ZGre    T    G        0      0        2 
   1  chr1_139877367     ZHar    T    G        0      0        2 
   1  chr1_139877367   Sample    T    G        0      0        2 
   1  chr1_139887955     AAsi    C    G        0      0        2 
   1  chr1_139887955     AKia    C    G      0.5      1        2 
   1  chr1_139887955     AOna    C    G        0      0        2 
   1  chr1_139887955     ASom    C    G        0      0        2 
   1  chr1_139887955     HCab    C    G        0      0        2 
   1  chr1_139887955     HPrz    C    G        0      0        2 
   1  chr1_139887955     ZBoe    C    G        0      0        2 
   1  chr1_139887955     ZGre    C    G        0      0        2 
   1  chr1_139887955     ZHar    C    G        0      0        2 
   1  chr1_139887955   Sample    C    G        0      0        2 
   1  chr1_139901265     AAsi    C    A        0      0        2 
   1  chr1_139901265     AKia    C    A        1      2        2 
   1  chr1_139901265     AOna    C    A        1      2        2 
   1  chr1_139901265     ASom    C    A        0      0        2 
   1  chr1_139901265     HCab    C    A        0      0        2 
   1  chr1_139901265     HPrz    C    A        0      0        2 
   1  chr1_139901265     ZBoe    C    A        0      0        2 
   1  chr1_139901265     ZGre    C    A        0      0        2 
   1  chr1_139901265     ZHar    C    A        0      0        2 
   1  chr1_139901265   Sample    C    A        0      0        2 
   1  chr1_139902835     AAsi    G    C        0      0        2 
   1  chr1_139902835     AKia    G    C        0      0        2 
   1  chr1_139902835     AOna    G    C        0      0        2 
   1  chr1_139902835     ASom    G    C        0      0        2 
   1  chr1_139902835     HCab    G    C        0      0        2 
   1  chr1_139902835     HPrz    G    C      0.5      1        2 
   1  chr1_139902835     ZBoe    G    C        0      0        2 
   1  chr1_139902835     ZGre    G    C        0      0        2 
   1  chr1_139902835     ZHar    G    C        0      0        2 
   1  chr1_139902835   Sample    G    C        0      0        2 
   1  chr1_139927154     AAsi    A    C        0      0        2 
   1  chr1_139927154     AKia    A    C        0      0        2 
   1  chr1_139927154     AOna    A    C        0      0        2 
   1  chr1_139927154     ASom    A    C        0      0        2 
   1  chr1_139927154     HCab    A    C        0      0        2 
   1  chr1_139927154     HPrz    A    C        0      0        2 
   1  chr1_139927154     ZBoe    A    C        0      0        2 
   1  chr1_139927154     ZGre    A    C      0.5      1        2 
   1  chr1_139927154     ZHar    A    C        0      0        2 
   1  chr1_139927154   Sample    A    C        0      0        2 
   1  chr1_139948566     AAsi    T    G        0      0        2 
   1  chr1_139948566     AKia    T    G        1      2        2 
   1  chr1_139948566     AOna    T    G        0      0        2 
   1  chr1_139948566     ASom    T    G        0      0        2 
   1  chr1_139948566     HCab    T    G        0      0        2 
   1  chr1_139948566     HPrz    T    G        0      0        2 
   1  chr1_139948566     ZBoe    T    G        0      0        2 
   1  chr1_139948566     ZGre    T    G        0      0        2 
   1  chr1_139948566     ZHar    T    G        0      0        2 
   1  chr1_139948566   Sample    T    G        0      0        2 
   1  chr1_139964878     AAsi    T    G      0.5      1        2 
   1  chr1_139964878     AKia    T    G        0      0        2 
   1  chr1_139964878     AOna    T    G        0      0        2 
   1  chr1_139964878     ASom    T    G        0      0        2 
   1  chr1_139964878     HCab    T    G        0      0        2 
   1  chr1_139964878     HPrz    T    G        0      0        2 
   1  chr1_139964878     ZBoe    T    G        0      0        2 
   1  chr1_139964878     ZGre    T    G        0      0        2 
   1  chr1_139964878     ZHar    T    G        0      0        2 
   1  chr1_139964878   Sample    T    G        0      0        2 
   1  chr1_139968822     AAsi    G    C        0      0        2 
   1  chr1_139968822     AKia    G    C        0      0        2 
   1  chr1_139968822     AOna    G    C        0      0        2 
   1  chr1_139968822     ASom    G    C        0      0        2 
   1  chr1_139968822     HCab    G    C        0      0        2 
   1  chr1_139968822     HPrz    G    C        0      0        2 
   1  chr1_139968822     ZBoe    G    C      0.5      1        2 
   1  chr1_139968822     ZGre    G    C        0      0        2 
   1  chr1_139968822     ZHar    G    C        0      0        2 
   1  chr1_139968822   Sample    G    C        0      0        2 
   1  chr1_139970646     AAsi    T    G        0      0        2 
   1  chr1_139970646     AKia    T    G        0      0        2 
   1  chr1_139970646     AOna    T    G        1      2        2 
   1  chr1_139970646     ASom    T    G        0      0        2 
   1  chr1_139970646     HCab    T    G        0      0        2 
   1  chr1_139970646     HPrz    T    G        0      0        2 
   1  chr1_139970646     ZBoe    T    G        0      0        2 
   1  chr1_139970646     ZGre    T    G        0      0        2 
   1  chr1_139970646     ZHar    T    G        0      0        2 
   1  chr1_139970646   Sample    T    G        0      0        2 
   1  chr1_140020885     AAsi    T    G        0      0        2 
   1  chr1_140020885     AKia    T    G        0      0        2 
   1  chr1_140020885     AOna    T    G        0      0        2 
   1  chr1_140020885     ASom    T    G        0      0        2 
   1  chr1_140020885     HCab    T    G        0      0        2 
   1  chr1_140020885     HPrz    T    G        0      0        2 
   1  chr1_140020885     ZBoe    T    G        0      0        2 
   1  chr1_140020885     ZGre    T    G      0.5      1        2 
   1  chr1_140020885     ZHar    T    G        0      0        2 
   1  chr1_140020885   Sample    T    G        0      0        2 
   1  chr1_140022668     AAsi    C    A        0      0        2 
   1  chr1_140022668     AKia    C    A        0      0        2 
   1  chr1_140022668     AOna    C    A        0      0        2 
   1  chr1_140022668     ASom    C    A        0      0        2 
   1  chr1_140022668     HCab    C    A        0      0        2 
   1  chr1_140022668     HPrz    C    A        0      0        2 
   1  chr1_140022668     ZBoe    C    A      0.5      1        2 
   1  chr1_140022668     ZGre    C    A        0      0        2 
   1  chr1_140022668     ZHar    C    A        0      0        2 
   1  chr1_140022668   Sample    C    A        0      0        2 
   1  chr1_140028943     AAsi    G    C        0      0        2 
   1  chr1_140028943     AKia    G    C        0      0        2 
   1  chr1_140028943     AOna    G    C        0      0        2 
   1  chr1_140028943     ASom    G    C        0      0        2 
   1  chr1_140028943     HCab    G    C        0      0        2 
   1  chr1_140028943     HPrz    G    C        0      0        2 
   1  chr1_140028943     ZBoe    G    C        0      0        2 
   1  chr1_140028943     ZGre    G    C      0.5      1        2 
   1  chr1_140028943     ZHar    G    C        0      0        2 
   1  chr1_140028943   Sample    G    C        0      0        2 
   1  chr1_140029053     AAsi    G    C        0      0        2 
   1  chr1_140029053     AKia    G    C        0      0        2 
   1  chr1_140029053     AOna    G    C        0      0        2 
   1  chr1_140029053     ASom    G    C        0      0        2 
   1  chr1_140029053     HCab    G    C        0      0        2 
   1  chr1_140029053     HPrz    G    C        0      0        2 
   1  chr1_140029053     ZBoe    G    C        0      0        2 
   1  chr1_140029053     ZGre    G    C        0      0        2 
   1  chr1_140029053     ZHar    G    C      0.5      1        2 
   1  chr1_140029053   Sample    G    C        0      0        2 
   1  chr1_140041067     AAsi    G    C        0      0        2 
   1  chr1_140041067     AKia    G    C        0      0        2 
   1  chr1_140041067     AOna    G    C        0      0        2 
   1  chr1_140041067     ASom    G    C        0      0        2 
   1  chr1_140041067     HCab    G    C        0      0        2 
   1  chr1_140041067     HPrz    G    C      0.5      1        2 
   1  chr1_140041067     ZBoe    G    C        0      0        2 
   1  chr1_140041067     ZGre    G    C        0      0        2 
   1  chr1_140041067     ZHar    G    C        0      0        2 
   1  chr1_140041067   Sample    G    C        0      0        2 
   1  chr1_140043430     AAsi    T    G        0      0        2 
   1  chr1_140043430     AKia    T    G        0      0        2 
   1  chr1_140043430     AOna    T    G        0      0        2 
   1  chr1_140043430     ASom    T    G        0      0        2 
   1  chr1_140043430     HCab    T    G      0.5      1        2 
   1  chr1_140043430     HPrz    T    G        1      2        2 
   1  chr1_140043430     ZBoe    T    G        0      0        2 
   1  chr1_140043430     ZGre    T    G        0      0        2 
   1  chr1_140043430     ZHar    T    G        0      0        2 
   1  chr1_140043430   Sample    T    G        0      0        2 
   1  chr1_140077498     AAsi    C    G        0      0        2 
   1  chr1_140077498     AKia    C    G        0      0        2 
   1  chr1_140077498     AOna    C    G        0      0        2 
   1  chr1_140077498     ASom    C    G        0      0        2 
   1  chr1_140077498     HCab    C    G        0      0        2 
   1  chr1_140077498     HPrz    C    G        0      0        2 
   1  chr1_140077498     ZBoe    C    G      0.5      1        2 
   1  chr1_140077498     ZGre    C    G        0      0        2 
   1  chr1_140077498     ZHar    C    G        0      0        2 
   1  chr1_140077498   Sample    C    G        0      0        2 
   1  chr1_140087816     AAsi    T    A        0      0        2 
   1  chr1_140087816     AKia    T    A        0      0        2 
   1  chr1_140087816     AOna    T    A        0      0        2 
   1  chr1_140087816     ASom    T    A        0      0        2 
   1  chr1_140087816     HCab    T    A        1      2        2 
   1  chr1_140087816     HPrz    T    A        1      2        2 
   1  chr1_140087816     ZBoe    T    A        0      0        2 
   1  chr1_140087816     ZGre    T    A        0      0        2 
   1  chr1_140087816     ZHar    T    A        0      0        2 
   1  chr1_140087816   Sample    T    A        1      2        2 
   1  chr1_140091680     AAsi    A    T        1      2        2 
   1  chr1_140091680     AKia    A    T        0      0        2 
   1  chr1_140091680     AOna    A    T        0      0        2 
   1  chr1_140091680     ASom    A    T        1      2        2 
   1  chr1_140091680     HCab    A    T        0      0        2 
   1  chr1_140091680     HPrz    A    T        0      0        2 
   1  chr1_140091680     ZBoe    A    T        0      0        2 
   1  chr1_140091680     ZGre    A    T        0      0        2 
   1  chr1_140091680     ZHar    A    T        0      0        2 
   1  chr1_140091680   Sample    A    T        0      0        2 
   1  chr1_140099398     AAsi    C    G        0      0        2 
   1  chr1_140099398     AKia    C    G        0      0        2 
   1  chr1_140099398     AOna    C    G        0      0        2 
   1  chr1_140099398     ASom    C    G        0      0        2 
   1  chr1_140099398     HCab    C    G        1      2        2 
   1  chr1_140099398     HPrz    C    G        1      2        2 
   1  chr1_140099398     ZBoe    C    G        0      0        2 
   1  chr1_140099398     ZGre    C    G        0      0        2 
   1  chr1_140099398     ZHar    C    G        0      0        2 
   1  chr1_140099398   Sample    C    G        1      2        2 
   1  chr1_140112918     AAsi    G    C        0      0        2 
   1  chr1_140112918     AKia    G    C        0      0        2 
   1  chr1_140112918     AOna    G    C        0      0        2 
   1  chr1_140112918     ASom    G    C        0      0        2 
   1  chr1_140112918     HCab    G    C        1      2        2 
   1  chr1_140112918     HPrz    G    C      0.5      1        2 
   1  chr1_140112918     ZBoe    G    C        1      2        2 
   1  chr1_140112918     ZGre    G    C        0      0        2 
   1  chr1_140112918     ZHar    G    C        0      0        2 
   1  chr1_140112918   Sample    G    C        0      0        2 
   1  chr1_140143923     AAsi    A    C        0      0        2 
   1  chr1_140143923     AKia    A    C        1      2        2 
   1  chr1_140143923     AOna    A    C        0      0        2 
   1  chr1_140143923     ASom    A    C        0      0        2 
   1  chr1_140143923     HCab    A    C        0      0        2 
   1  chr1_140143923     HPrz    A    C        0      0        2 
   1  chr1_140143923     ZBoe    A    C        0      0        2 
   1  chr1_140143923     ZGre    A    C        0      0        2 
   1  chr1_140143923     ZHar    A    C        0      0        2 
   1  chr1_140143923   Sample    A    C        0      0        2 
   1  chr1_140207496     AAsi    G    C        0      0        2 
   1  chr1_140207496     AKia    G    C        0      0        2 
   1  chr1_140207496     AOna    G    C        0      0        2 
   1  chr1_140207496     ASom    G    C        1      2        2 
   1  chr1_140207496     HCab    G    C        0      0        2 
   1  chr1_140207496     HPrz    G    C        0      0        2 
   1  chr1_140207496     ZBoe    G    C        0      0        2 
   1  chr1_140207496     ZGre    G    C        0      0        2 
   1  chr1_140207496     ZHar    G    C        0      0        2 
   1  chr1_140207496   Sample    G    C        0      0        2 
   1  chr1_140232653     AAsi    G    C        0      0        2 
   1  chr1_140232653     AKia    G    C        0      0        2 
   1  chr1_140232653     AOna    G    C      0.5      1        2 
   1  chr1_140232653     ASom    G    C        0      0        2 
   1  chr1_140232653     HCab    G    C        0      0        2 
   1  chr1_140232653     HPrz    G    C        0      0        2 
   1  chr1_140232653     ZBoe    G    C        0      0        2 
   1  chr1_140232653     ZGre    G    C        0      0        2 
   1  chr1_140232653     ZHar    G    C        0      0        2 
   1  chr1_140232653   Sample    G    C        0      0        2 
   1  chr1_140259833     AAsi    A    T        0      0        2 
   1  chr1_140259833     AKia    A    T        0      0        2 
   1  chr1_140259833     AOna    A    T        0      0        2 
   1  chr1_140259833     ASom    A    T        0      0        2 
   1  chr1_140259833     HCab    A    T        1      2        2 
   1  chr1_140259833     HPrz    A    T        1      2        2 
   1  chr1_140259833     ZBoe    A    T        0      0        2 
   1  chr1_140259833     ZGre    A    T        0      0        2 
   1  chr1_140259833     ZHar    A    T        0      0        2 
   1  chr1_140259833   Sample    A    T        1      2        2 
   1  chr1_140268147     AAsi    C    G        0      0        2 
   1  chr1_140268147     AKia    C    G        0      0        2 
   1  chr1_140268147     AOna    C    G        0      0        2 
   1  chr1_140268147     ASom    C    G        0      0        2 
   1  chr1_140268147     HCab    C    G        0      0        2 
   1  chr1_140268147     HPrz    C    G        0      0        2 
   1  chr1_140268147     ZBoe    C    G        0      0        2 
   1  chr1_140268147     ZGre    C    G        0      0        2 
   1  chr1_140268147     ZHar    C    G        1      2        2 
   1  chr1_140268147   Sample    C    G        0      0        2 
   1  chr1_140275498     AAsi    T    G        0      0        2 
   1  chr1_140275498     AKia    T    G        0      0        2 
   1  chr1_140275498     AOna    T    G        0      0        2 
   1  chr1_140275498     ASom    T    G        0      0        2 
   1  chr1_140275498     HCab    T    G        1      2        2 
   1  chr1_140275498     HPrz    T    G        1      2        2 
   1  chr1_140275498     ZBoe    T    G        0      0        2 
   1  chr1_140275498     ZGre    T    G        0      0        2 
   1  chr1_140275498     ZHar    T    G        0      0        2 
   1  chr1_140275498   Sample    T    G        1      2        2 
   1  chr1_140276903     AAsi    T    A        0      0        2 
   1  chr1_140276903     AKia    T    A        1      2        2 
   1  chr1_140276903     AOna    T    A        0      0        2 
   1  chr1_140276903     ASom    T    A        0      0        2 
   1  chr1_140276903     HCab    T    A        0      0        2 
   1  chr1_140276903     HPrz    T    A        0      0        2 
   1  chr1_140276903     ZBoe    T    A        0      0        2 
   1  chr1_140276903     ZGre    T    A        0      0        2 
   1  chr1_140276903     ZHar    T    A        0      0        2 
   1  chr1_140276903   Sample    T    A        0      0        2 
   1  chr1_140296907     AAsi    G    T        0      0        2 
   1  chr1_140296907     AKia    G    T        0      0        2 
   1  chr1_140296907     AOna    G    T        0      0        2 
   1  chr1_140296907     ASom    G    T        0      0        2 
   1  chr1_140296907     HCab    G    T        1      2        2 
   1  chr1_140296907     HPrz    G    T        1      2        2 
   1  chr1_140296907     ZBoe    G    T        0      0        2 
   1  chr1_140296907     ZGre    G    T        0      0        2 
   1  chr1_140296907     ZHar    G    T        0      0        2 
   1  chr1_140296907   Sample    G    T        1      2        2 
   1  chr1_140326086     AAsi    C    G        0      0        2 
   1  chr1_140326086     AKia    C    G        0      0        2 
   1  chr1_140326086     AOna    C    G        0      0        2 
   1  chr1_140326086     ASom    C    G        0      0        2 
   1  chr1_140326086     HCab    C    G        1      2        2 
   1  chr1_140326086     HPrz    C    G        1      2        2 
   1  chr1_140326086     ZBoe    C    G        0      0        2 
   1  chr1_140326086     ZGre    C    G        0      0        2 
   1  chr1_140326086     ZHar    C    G        0      0        2 
   1  chr1_140326086   Sample    C    G        1      2        2 
   1  chr1_140329675     AAsi    A    C        0      0        2 
   1  chr1_140329675     AKia    A    C        0      0        2 
   1  chr1_140329675     AOna    A    C        0      0        2 
   1  chr1_140329675     ASom    A    C        0      0        2 
   1  chr1_140329675     HCab    A    C        0      0        2 
   1  chr1_140329675     HPrz    A    C      0.5      1        2 
   1  chr1_140329675     ZBoe    A    C        0      0        2 
   1  chr1_140329675     ZGre    A    C        0      0        2 
   1  chr1_140329675     ZHar    A    C        0      0        2 
   1  chr1_140329675   Sample    A    C        0      0        2 
   1  chr1_140355056     AAsi    T    G        0      0        2 
   1  chr1_140355056     AKia    T    G        1      2        2 
   1  chr1_140355056     AOna    T    G        1      2        2 
   1  chr1_140355056     ASom    T    G        0      0        2 
   1  chr1_140355056     HCab    T    G        0      0        2 
   1  chr1_140355056     HPrz    T    G        0      0        2 
   1  chr1_140355056     ZBoe    T    G        0      0        2 
   1  chr1_140355056     ZGre    T    G        0      0        2 
   1  chr1_140355056     ZHar    T    G        0      0        2 
   1  chr1_140355056   Sample    T    G        0      0        2 
   1  chr1_140357291     AAsi    A    C        0      0        2 
   1  chr1_140357291     AKia    A    C        0      0        2 
   1  chr1_140357291     AOna    A    C        0      0        2 
   1  chr1_140357291     ASom    A    C        0      0        2 
   1  chr1_140357291     HCab    A    C        1      2        2 
   1  chr1_140357291     HPrz    A    C        1      2        2 
   1  chr1_140357291     ZBoe    A    C        0      0        2 
   1  chr1_140357291     ZGre    A    C        0      0        2 
   1  chr1_140357291     ZHar    A    C        0      0        2 
   1  chr1_140357291   Sample    A    C        1      2        2 
   1  chr1_140415266     AAsi    C    A        0      0        2 
   1  chr1_140415266     AKia    C    A      0.5      1        2 
   1  chr1_140415266     AOna    C    A        0      0        2 
   1  chr1_140415266     ASom    C    A        0      0        2 
   1  chr1_140415266     HCab    C    A        0      0        2 
   1  chr1_140415266     HPrz    C    A        0      0        2 
   1  chr1_140415266     ZBoe    C    A        0      0        2 
   1  chr1_140415266     ZGre    C    A        0      0        2 
   1  chr1_140415266     ZHar    C    A        0      0        2 
   1  chr1_140415266   Sample    C    A        0      0        2 
   1  chr1_140433145     AAsi    T    G        0      0        2 
   1  chr1_140433145     AKia    T    G      0.5      1        2 
   1  chr1_140433145     AOna    T    G        0      0        2 
   1  chr1_140433145     ASom    T    G        0      0        2 
   1  chr1_140433145     HCab    T    G        0      0        2 
   1  chr1_140433145     HPrz    T    G        0      0        2 
   1  chr1_140433145     ZBoe    T    G        0      0        2 
   1  chr1_140433145     ZGre    T    G        0      0        2 
   1  chr1_140433145     ZHar    T    G        0      0        2 
   1  chr1_140433145   Sample    T    G        0      0        2 
   1  chr1_140436767     AAsi    A    T        0      0        2 
   1  chr1_140436767     AKia    A    T        0      0        2 
   1  chr1_140436767     AOna    A    T      0.5      1        2 
   1  chr1_140436767     ASom    A    T        0      0        2 
   1  chr1_140436767     HCab    A    T        0      0        2 
   1  chr1_140436767     HPrz    A    T        0      0        2 
   1  chr1_140436767     ZBoe    A    T        0      0        2 
   1  chr1_140436767     ZGre    A    T        0      0        2 
   1  chr1_140436767     ZHar    A    T        0      0        2 
   1  chr1_140436767   Sample    A    T        0      0        2 
   1  chr1_140440596     AAsi    C    A        0      0        2 
   1  chr1_140440596     AKia    C    A        0      0        2 
   1  chr1_140440596     AOna    C    A        0      0        2 
   1  chr1_140440596     ASom    C    A        0      0        2 
   1  chr1_140440596     HCab    C    A        0      0        2 
   1  chr1_140440596     HPrz    C    A        0      0        2 
   1  chr1_140440596     ZBoe    C    A      0.5      1        2 
   1  chr1_140440596     ZGre    C    A        0      0        2 
   1  chr1_140440596     ZHar    C    A        0      0        2 
   1  chr1_140440596   Sample    C    A        0      0        2 
   1  chr1_140450837     AAsi    A    C        0      0        2 
   1  chr1_140450837     AKia    A    C        0      0        2 
   1  chr1_140450837     AOna    A    C        0      0        2 
   1  chr1_140450837     ASom    A    C        0      0        2 
   1  chr1_140450837     HCab    A    C        0      0        2 
   1  chr1_140450837     HPrz    A    C      0.5      1        2 
   1  chr1_140450837     ZBoe    A    C        0      0        2 
   1  chr1_140450837     ZGre    A    C        0      0        2 
   1  chr1_140450837     ZHar    A    C        0      0        2 
   1  chr1_140450837   Sample    A    C        0      0        2 
   1  chr1_140451958     AAsi    C    A        0      0        2 
   1  chr1_140451958     AKia    C    A        0      0        2 
   1  chr1_140451958     AOna    C    A        0      0        2 
   1  chr1_140451958     ASom    C    A        0      0        2 
   1  chr1_140451958     HCab    C    A        1      2        2 
   1  chr1_140451958     HPrz    C    A        1      2        2 
   1  chr1_140451958     ZBoe    C    A        0      0        2 
   1  chr1_140451958     ZGre    C    A        0      0        2 
   1  chr1_140451958     ZHar    C    A        0      0        2 
   1  chr1_140451958   Sample    C    A        1      2        2 
   1  chr1_140453814     AAsi    C    G        0      0        2 
   1  chr1_140453814     AKia    C    G        0      0        2 
   1  chr1_140453814     AOna    C    G        0      0        2 
   1  chr1_140453814     ASom    C    G        0      0        2 
   1  chr1_140453814     HCab    C    G        0      0        2 
   1  chr1_140453814     HPrz    C    G        0      0        2 
   1  chr1_140453814     ZBoe    C    G        0      0        2 
   1  chr1_140453814     ZGre    C    G        0      0        2 
   1  chr1_140453814     ZHar    C    G      0.5      1        2 
   1  chr1_140453814   Sample    C    G        0      0        2 
   1  chr1_140504799     AAsi    A    T        0      0        2 
   1  chr1_140504799     AKia    A    T        0      0        2 
   1  chr1_140504799     AOna    A    T        0      0        2 
   1  chr1_140504799     ASom    A    T        0      0        2 
   1  chr1_140504799     HCab    A    T        1      2        2 
   1  chr1_140504799     HPrz    A    T        1      2        2 
   1  chr1_140504799     ZBoe    A    T        0      0        2 
   1  chr1_140504799     ZGre    A    T        0      0        2 
   1  chr1_140504799     ZHar    A    T        0      0        2 
   1  chr1_140504799   Sample    A    T        1      2        2 
   1  chr1_140513035     AAsi    C    A        0      0        2 
   1  chr1_140513035     AKia    C    A        0      0        2 
   1  chr1_140513035     AOna    C    A        0      0        2 
   1  chr1_140513035     ASom    C    A        0      0        2 
   1  chr1_140513035     HCab    C    A        0      0        2 
   1  chr1_140513035     HPrz    C    A        0      0        2 
   1  chr1_140513035     ZBoe    C    A        0      0        2 
   1  chr1_140513035     ZGre    C    A        1      2        2 
   1  chr1_140513035     ZHar    C    A        0      0        2 
   1  chr1_140513035   Sample    C    A        0      0        2 
   1  chr1_140537423     AAsi    T    G        0      0        2 
   1  chr1_140537423     AKia    T    G        0      0        2 
   1  chr1_140537423     AOna    T    G        0      0        2 
   1  chr1_140537423     ASom    T    G        0      0        2 
   1  chr1_140537423     HCab    T    G        1      2        2 
   1  chr1_140537423     HPrz    T    G        1      2        2 
   1  chr1_140537423     ZBoe    T    G        0      0        2 
   1  chr1_140537423     ZGre    T    G        0      0        2 
   1  chr1_140537423     ZHar    T    G        0      0        2 
   1  chr1_140537423   Sample    T    G        1      2        2 
   1  chr1_140555720     AAsi    T    A        0      0        2 
   1  chr1_140555720     AKia    T    A        0      0        2 
   1  chr1_140555720     AOna    T    A        0      0        2 
   1  chr1_140555720     ASom    T    A        0      0        2 
   1  chr1_140555720     HCab    T    A        0      0        2 
   1  chr1_140555720     HPrz    T    A        0      0        2 
   1  chr1_140555720     ZBoe    T    A        0      0        2 
   1  chr1_140555720     ZGre    T    A        1      2        2 
   1  chr1_140555720     ZHar    T    A        0      0        2 
   1  chr1_140555720   Sample    T    A        0      0        2 
   1  chr1_140559293     AAsi    C    G        0      0        2 
   1  chr1_140559293     AKia    C    G        0      0        2 
   1  chr1_140559293     AOna    C    G      0.5      1        2 
   1  chr1_140559293     ASom    C    G        0      0        2 
   1  chr1_140559293     HCab    C    G        0      0        2 
   1  chr1_140559293     HPrz    C    G        0      0        2 
   1  chr1_140559293     ZBoe    C    G        0      0        2 
   1  chr1_140559293     ZGre    C    G        0      0        2 
   1  chr1_140559293     ZHar    C    G        0      0        2 
   1  chr1_140559293   Sample    C    G        0      0        2 
   1  chr1_140572181     AAsi    G    T        0      0        2 
   1  chr1_140572181     AKia    G    T        0      0        2 
   1  chr1_140572181     AOna    G    T        0      0        2 
   1  chr1_140572181     ASom    G    T        0      0        2 
   1  chr1_140572181     HCab    G    T        0      0        2 
   1  chr1_140572181     HPrz    G    T        0      0        2 
   1  chr1_140572181     ZBoe    G    T        0      0        2 
   1  chr1_140572181     ZGre    G    T        0      0        2 
   1  chr1_140572181     ZHar    G    T        1      2        2 
   1  chr1_140572181   Sample    G    T        0      0        2 
   1  chr1_140694125     AAsi    T    G        0      0        2 
   1  chr1_140694125     AKia    T    G        0      0        2 
   1  chr1_140694125     AOna    T    G        0      0        2 
   1  chr1_140694125     ASom    T    G        0      0        2 
   1  chr1_140694125     HCab    T    G        0      0        2 
   1  chr1_140694125     HPrz    T    G        0      0        2 
   1  chr1_140694125     ZBoe    T    G        0      0        2 
   1  chr1_140694125     ZGre    T    G        0      0        2 
   1  chr1_140694125     ZHar    T    G      0.5      1        2 
   1  chr1_140694125   Sample    T    G        0      0        2 
   1  chr1_140736262     AAsi    G    T        0      0        2 
   1  chr1_140736262     AKia    G    T        0      0        2 
   1  chr1_140736262     AOna    G    T        0      0        2 
   1  chr1_140736262     ASom    G    T        0      0        2 
   1  chr1_140736262     HCab    G    T        1      2        2 
   1  chr1_140736262     HPrz    G    T        1      2        2 
   1  chr1_140736262     ZBoe    G    T        0      0        2 
   1  chr1_140736262     ZGre    G    T        0      0        2 
   1  chr1_140736262     ZHar    G    T        0      0        2 
   1  chr1_140736262   Sample    G    T        1      2        2 
   1  chr1_140794089     AAsi    G    T        0      0        2 
   1  chr1_140794089     AKia    G    T        0      0        2 
   1  chr1_140794089     AOna    G    T        0      0        2 
   1  chr1_140794089     ASom    G    T        0      0        2 
   1  chr1_140794089     HCab    G    T        0      0        2 
   1  chr1_140794089     HPrz    G    T        0      0        2 
   1  chr1_140794089     ZBoe    G    T      0.5      1        2 
   1  chr1_140794089     ZGre    G    T        0      0        2 
   1  chr1_140794089     ZHar    G    T        0      0        2 
   1  chr1_140794089   Sample    G    T        0      0        2 
   1  chr1_140797503     AAsi    C    G        0      0        2 
   1  chr1_140797503     AKia    C    G        0      0        2 
   1  chr1_140797503     AOna    C    G        0      0        2 
   1  chr1_140797503     ASom    C    G        1      2        2 
   1  chr1_140797503     HCab    C    G        0      0        2 
   1  chr1_140797503     HPrz    C    G        0      0        2 
   1  chr1_140797503     ZBoe    C    G        0      0        2 
   1  chr1_140797503     ZGre    C    G        0      0        2 
   1  chr1_140797503     ZHar    C    G        0      0        2 
   1  chr1_140797503   Sample    C    G        0      0        2 
   1  chr1_140805083     AAsi    C    G        0      0        2 
   1  chr1_140805083     AKia    C    G        0      0        2 
   1  chr1_140805083     AOna    C    G        0      0        2 
   1  chr1_140805083     ASom    C    G        0      0        2 
   1  chr1_140805083     HCab    C    G        0      0        2 
   1  chr1_140805083     HPrz    C    G        0      0        2 
   1  chr1_140805083     ZBoe    C    G        0      0        2 
   1  chr1_140805083     ZGre    C    G        1      2        2 
   1  chr1_140805083     ZHar    C    G        0      0        2 
   1  chr1_140805083   Sample    C    G        0      0        2 
   1  chr1_140862720     AAsi    C    A        0      0        2 
   1  chr1_140862720     AKia    C    A        0      0        2 
   1  chr1_140862720     AOna    C    A        0      0        2 
   1  chr1_140862720     ASom    C    A        0      0        2 
   1  chr1_140862720     HCab    C    A        0      0        2 
   1  chr1_140862720     HPrz    C    A        0      0        2 
   1  chr1_140862720     ZBoe    C    A        1      2        2 
   1  chr1_140862720     ZGre    C    A        1      2        2 
   1  chr1_140862720     ZHar    C    A        0      0        2 
   1  chr1_140862720   Sample    C    A        0      0        2 
   1  chr1_140868973     AAsi    A    C        0      0        2 
   1  chr1_140868973     AKia    A    C        0      0        2 
   1  chr1_140868973     AOna    A    C        0      0        2 
   1  chr1_140868973     ASom    A    C        0      0        2 
   1  chr1_140868973     HCab    A    C        0      0        2 
   1  chr1_140868973     HPrz    A    C        0      0        2 
   1  chr1_140868973     ZBoe    A    C        0      0        2 
   1  chr1_140868973     ZGre    A    C        0      0        2 
   1  chr1_140868973     ZHar    A    C        1      2        2 
   1  chr1_140868973   Sample    A    C        0      0        2 
   1  chr1_140886798     AAsi    C    G      0.5      1        2 
   1  chr1_140886798     AKia    C    G        1      2        2 
   1  chr1_140886798     AOna    C    G        1      2        2 
   1  chr1_140886798     ASom    C    G        1      2        2 
   1  chr1_140886798     HCab    C    G        0      0        2 
   1  chr1_140886798     HPrz    C    G        0      0        2 
   1  chr1_140886798     ZBoe    C    G        0      0        2 
   1  chr1_140886798     ZGre    C    G        0      0        2 
   1  chr1_140886798     ZHar    C    G        0      0        2 
   1  chr1_140886798   Sample    C    G        0      0        2 
   1  chr1_140893585     AAsi    G    C        0      0        2 
   1  chr1_140893585     AKia    G    C        0      0        2 
   1  chr1_140893585     AOna    G    C        0      0        2 
   1  chr1_140893585     ASom    G    C        0      0        2 
   1  chr1_140893585     HCab    G    C        1      2        2 
   1  chr1_140893585     HPrz    G    C        1      2        2 
   1  chr1_140893585     ZBoe    G    C        0      0        2 
   1  chr1_140893585     ZGre    G    C        0      0        2 
   1  chr1_140893585     ZHar    G    C        0      0        2 
   1  chr1_140893585   Sample    G    C        1      2        2 
   1  chr1_140914232     AAsi    T    G      0.5      1        2 
   1  chr1_140914232     AKia    T    G        0      0        2 
   1  chr1_140914232     AOna    T    G        0      0        2 
   1  chr1_140914232     ASom    T    G        0      0        2 
   1  chr1_140914232     HCab    T    G        0      0        2 
   1  chr1_140914232     HPrz    T    G        0      0        2 
   1  chr1_140914232     ZBoe    T    G        0      0        2 
   1  chr1_140914232     ZGre    T    G        0      0        2 
   1  chr1_140914232     ZHar    T    G        0      0        2 
   1  chr1_140914232   Sample    T    G        0      0        2 
   1  chr1_140930119     AAsi    G    T        0      0        2 
   1  chr1_140930119     AKia    G    T        0      0        2 
   1  chr1_140930119     AOna    G    T        0      0        2 
   1  chr1_140930119     ASom    G    T        0      0        2 
   1  chr1_140930119     HCab    G    T        1      2        2 
   1  chr1_140930119     HPrz    G    T        1      2        2 
   1  chr1_140930119     ZBoe    G    T        0      0        2 
   1  chr1_140930119     ZGre    G    T        0      0        2 
   1  chr1_140930119     ZHar    G    T        0      0        2 
   1  chr1_140930119   Sample    G    T        1      2        2 
   1  chr1_140953466     AAsi    C    A        0      0        2 
   1  chr1_140953466     AKia    C    A        1      2        2 
   1  chr1_140953466     AOna    C    A        1      2        2 
   1  chr1_140953466     ASom    C    A        0      0        2 
   1  chr1_140953466     HCab    C    A        0      0        2 
   1  chr1_140953466     HPrz    C    A        0      0        2 
   1  chr1_140953466     ZBoe    C    A        0      0        2 
   1  chr1_140953466     ZGre    C    A        0      0        2 
   1  chr1_140953466     ZHar    C    A        0      0        2 
   1  chr1_140953466   Sample    C    A        0      0        2 
   1  chr1_140955738     AAsi    A    C        0      0        2 
   1  chr1_140955738     AKia    A    C        0      0        2 
   1  chr1_140955738     AOna    A    C        0      0        2 
   1  chr1_140955738     ASom    A    C        0      0        2 
   1  chr1_140955738     HCab    A    C        0      0        2 
   1  chr1_140955738     HPrz    A    C        0      0        2 
   1  chr1_140955738     ZBoe    A    C        0      0        2 
   1  chr1_140955738     ZGre    A    C        1      2        2 
   1  chr1_140955738     ZHar    A    C        0      0        2 
   1  chr1_140955738   Sample    A    C        0      0        2 
   1  chr1_140967222     AAsi    A    T        0      0        2 
   1  chr1_140967222     AKia    A    T        0      0        2 
   1  chr1_140967222     AOna    A    T        0      0        2 
   1  chr1_140967222     ASom    A    T        0      0        2 
   1  chr1_140967222     HCab    A    T        0      0        2 
   1  chr1_140967222     HPrz    A    T        0      0        2 
   1  chr1_140967222     ZBoe    A    T        1      2        2 
   1  chr1_140967222     ZGre    A    T        1      2        2 
   1  chr1_140967222     ZHar    A    T        1      2        2 
   1  chr1_140967222   Sample    A    T        0      0        2 
   1  chr1_140981841     AAsi    T    G        0      0        2 
   1  chr1_140981841     AKia    T    G        0      0        2 
   1  chr1_140981841     AOna    T    G        0      0        2 
   1  chr1_140981841     ASom    T    G        0      0        2 
   1  chr1_140981841     HCab    T    G        0      0        2 
   1  chr1_140981841     HPrz    T    G        0      0        2 
   1  chr1_140981841     ZBoe    T    G      0.5      1        2 
   1  chr1_140981841     ZGre    T    G        0      0        2 
   1  chr1_140981841     ZHar    T    G        0      0        2 
   1  chr1_140981841   Sample    T    G        0      0        2 
   1  chr1_141015971     AAsi    C    G        0      0        2 
   1  chr1_141015971     AKia    C    G        0      0        2 
   1  chr1_141015971     AOna    C    G        0      0        2 
   1  chr1_141015971     ASom    C    G        0      0        2 
   1  chr1_141015971     HCab    C    G        0      0        2 
   1  chr1_141015971     HPrz    C    G        0      0        2 
   1  chr1_141015971     ZBoe    C    G      0.5      1        2 
   1  chr1_141015971     ZGre    C    G        0      0        2 
   1  chr1_141015971     ZHar    C    G        0      0        2 
   1  chr1_141015971   Sample    C    G        0      0        2 
   1  chr1_141063606     AAsi    C    G        0      0        2 
   1  chr1_141063606     AKia    C    G        0      0        2 
   1  chr1_141063606     AOna    C    G        0      0        2 
   1  chr1_141063606     ASom    C    G        0      0        2 
   1  chr1_141063606     HCab    C    G        1      2        2 
   1  chr1_141063606     HPrz    C    G        1      2        2 
   1  chr1_141063606     ZBoe    C    G        0      0        2 
   1  chr1_141063606     ZGre    C    G        0      0        2 
   1  chr1_141063606     ZHar    C    G        0      0        2 
   1  chr1_141063606   Sample    C    G        1      2        2 
   1  chr1_141080645     AAsi    T    G        0      0        2 
   1  chr1_141080645     AKia    T    G        0      0        2 
   1  chr1_141080645     AOna    T    G        0      0        2 
   1  chr1_141080645     ASom    T    G        0      0        2 
   1  chr1_141080645     HCab    T    G        0      0        2 
   1  chr1_141080645     HPrz    T    G        0      0        2 
   1  chr1_141080645     ZBoe    T    G        0      0        2 
   1  chr1_141080645     ZGre    T    G        0      0        2 
   1  chr1_141080645     ZHar    T    G        1      2        2 
   1  chr1_141080645   Sample    T    G        0      0        2 
   1  chr1_141093434     AAsi    T    A        0      0        2 
   1  chr1_141093434     AKia    T    A        0      0        2 
   1  chr1_141093434     AOna    T    A        0      0        2 
   1  chr1_141093434     ASom    T    A        0      0        2 
   1  chr1_141093434     HCab    T    A        0      0        2 
   1  chr1_141093434     HPrz    T    A        0      0        2 
   1  chr1_141093434     ZBoe    T    A      0.5      1        2 
   1  chr1_141093434     ZGre    T    A        1      2        2 
   1  chr1_141093434     ZHar    T    A        0      0        2 
   1  chr1_141093434   Sample    T    A        0      0        2 
   1  chr1_141096041     AAsi    C    G        0      0        2 
   1  chr1_141096041     AKia    C    G        0      0        2 
   1  chr1_141096041     AOna    C    G        0      0        2 
   1  chr1_141096041     ASom    C    G        0      0        2 
   1  chr1_141096041     HCab    C    G        0      0        2 
   1  chr1_141096041     HPrz    C    G        0      0        2 
   1  chr1_141096041     ZBoe    C    G      0.5      1        2 
   1  chr1_141096041     ZGre    C    G        0      0        2 
   1  chr1_141096041     ZHar    C    G        0      0        2 
   1  chr1_141096041   Sample    C    G        0      0        2 
   1  chr1_141098646     AAsi    G    C        0      0        2 
   1  chr1_141098646     AKia    G    C      0.5      1        2 
   1  chr1_141098646     AOna    G    C        0      0        2 
   1  chr1_141098646     ASom    G    C        0      0        2 
   1  chr1_141098646     HCab    G    C        0      0        2 
   1  chr1_141098646     HPrz    G    C        0      0        2 
   1  chr1_141098646     ZBoe    G    C        0      0        2 
   1  chr1_141098646     ZGre    G    C        0      0        2 
   1  chr1_141098646     ZHar    G    C        0      0        2 
   1  chr1_141098646   Sample    G    C        0      0        2 
   1  chr1_141103820     AAsi    G    C        0      0        2 
   1  chr1_141103820     AKia    G    C        1      2        2 
   1  chr1_141103820     AOna    G    C        1      2        2 
   1  chr1_141103820     ASom    G    C        0      0        2 
   1  chr1_141103820     HCab    G    C        0      0        2 
   1  chr1_141103820     HPrz    G    C        0      0        2 
   1  chr1_141103820     ZBoe    G    C        0      0        2 
   1  chr1_141103820     ZGre    G    C        0      0        2 
   1  chr1_141103820     ZHar    G    C        0      0        2 
   1  chr1_141103820   Sample    G    C        0      0        2 
   1  chr1_141130384     AAsi    G    T        0      0        2 
   1  chr1_141130384     AKia    G    T        0      0        2 
   1  chr1_141130384     AOna    G    T        0      0        2 
   1  chr1_141130384     ASom    G    T        0      0        2 
   1  chr1_141130384     HCab    G    T        0      0        2 
   1  chr1_141130384     HPrz    G    T        0      0        2 
   1  chr1_141130384     ZBoe    G    T      0.5      1        2 
   1  chr1_141130384     ZGre    G    T        0      0        2 
   1  chr1_141130384     ZHar    G    T        0      0        2 
   1  chr1_141130384   Sample    G    T        0      0        2 
   1  chr1_141138434     AAsi    T    G      0.5      1        2 
   1  chr1_141138434     AKia    T    G        0      0        2 
   1  chr1_141138434     AOna    T    G        0      0        2 
   1  chr1_141138434     ASom    T    G        1      2        2 
   1  chr1_141138434     HCab    T    G        0      0        2 
   1  chr1_141138434     HPrz    T    G        0      0        2 
   1  chr1_141138434     ZBoe    T    G        0      0        2 
   1  chr1_141138434     ZGre    T    G        0      0        2 
   1  chr1_141138434     ZHar    T    G        0      0        2 
   1  chr1_141138434   Sample    T    G        0      0        2 
   1  chr1_141187681     AAsi    C    A        0      0        2 
   1  chr1_141187681     AKia    C    A        0      0        2 
   1  chr1_141187681     AOna    C    A        0      0        2 
   1  chr1_141187681     ASom    C    A        0      0        2 
   1  chr1_141187681     HCab    C    A        0      0        2 
   1  chr1_141187681     HPrz    C    A        0      0        2 
   1  chr1_141187681     ZBoe    C    A        1      2        2 
   1  chr1_141187681     ZGre    C    A        0      0        2 
   1  chr1_141187681     ZHar    C    A        0      0        2 
   1  chr1_141187681   Sample    C    A        0      0        2 
   1  chr1_141215010     AAsi    T    A        0      0        2 
   1  chr1_141215010     AKia    T    A        0      0        2 
   1  chr1_141215010     AOna    T    A        0      0        2 
   1  chr1_141215010     ASom    T    A        0      0        2 
   1  chr1_141215010     HCab    T    A        1      2        2 
   1  chr1_141215010     HPrz    T    A        1      2        2 
   1  chr1_141215010     ZBoe    T    A        0      0        2 
   1  chr1_141215010     ZGre    T    A        0      0        2 
   1  chr1_141215010     ZHar    T    A        0      0        2 
   1  chr1_141215010   Sample    T    A        1      2        2 
   1  chr1_141223569     AAsi    G    C        0      0        2 
   1  chr1_141223569     AKia    G    C        0      0        2 
   1  chr1_141223569     AOna    G    C        0      0        2 
   1  chr1_141223569     ASom    G    C        0      0        2 
   1  chr1_141223569     HCab    G    C        0      0        2 
   1  chr1_141223569     HPrz    G    C        0      0        2 
   1  chr1_141223569     ZBoe    G    C      0.5      1        2 
   1  chr1_141223569     ZGre    G    C        0      0        2 
   1  chr1_141223569     ZHar    G    C        0      0        2 
   1  chr1_141223569   Sample    G    C        0      0        2 
   1  chr1_141252814     AAsi    A    C        0      0        2 
   1  chr1_141252814     AKia    A    C        0      0        2 
   1  chr1_141252814     AOna    A    C        0      0        2 
   1  chr1_141252814     ASom    A    C        0      0        2 
   1  chr1_141252814     HCab    A    C        0      0        2 
   1  chr1_141252814     HPrz    A    C        0      0        2 
   1  chr1_141252814     ZBoe    A    C      0.5      1        2 
   1  chr1_141252814     ZGre    A    C        0      0        2 
   1  chr1_141252814     ZHar    A    C        0      0        2 
   1  chr1_141252814   Sample    A    C        0      0        2 
   1  chr1_141256797     AAsi    A    C        0      0        2 
   1  chr1_141256797     AKia    A    C        1      2        2 
   1  chr1_141256797     AOna    A    C        0      0        2 
   1  chr1_141256797     ASom    A    C        0      0        2 
   1  chr1_141256797     HCab    A    C        0      0        2 
   1  chr1_141256797     HPrz    A    C        0      0        2 
   1  chr1_141256797     ZBoe    A    C        0      0        2 
   1  chr1_141256797     ZGre    A    C        0      0        2 
   1  chr1_141256797     ZHar    A    C        0      0        2 
   1  chr1_141256797   Sample    A    C        0      0        2 
   1  chr1_141280439     AAsi    G    T        0      0        2 
   1  chr1_141280439     AKia    G    T        0      0        2 
   1  chr1_141280439     AOna    G    T        0      0        2 
   1  chr1_141280439     ASom    G    T        0      0        2 
   1  chr1_141280439     HCab    G    T        0      0        2 
   1  chr1_141280439     HPrz    G    T        0      0        2 
   1  chr1_141280439     ZBoe    G    T        0      0        2 
   1  chr1_141280439     ZGre    G    T        0      0        2 
   1  chr1_141280439     ZHar    G    T      0.5      1        2 
   1  chr1_141280439   Sample    G    T        0      0        2 
   1  chr1_141302718     AAsi    T    A        0      0        2 
   1  chr1_141302718     AKia    T    A        0      0        2 
   1  chr1_141302718     AOna    T    A        0      0        2 
   1  chr1_141302718     ASom    T    A        0      0        2 
   1  chr1_141302718     HCab    T    A        0      0        2 
   1  chr1_141302718     HPrz    T    A        0      0        2 
   1  chr1_141302718     ZBoe    T    A        0      0        2 
   1  chr1_141302718     ZGre    T    A        0      0        2 
   1  chr1_141302718     ZHar    T    A        1      2        2 
   1  chr1_141302718   Sample    T    A        0      0        2 
   1  chr1_141311692     AAsi    G    C        0      0        2 
   1  chr1_141311692     AKia    G    C        0      0        2 
   1  chr1_141311692     AOna    G    C        0      0        2 
   1  chr1_141311692     ASom    G    C        0      0        2 
   1  chr1_141311692     HCab    G    C      0.5      1        2 
   1  chr1_141311692     HPrz    G    C      0.5      1        2 
   1  chr1_141311692     ZBoe    G    C        0      0        2 
   1  chr1_141311692     ZGre    G    C        0      0        2 
   1  chr1_141311692     ZHar    G    C        0      0        2 
   1  chr1_141311692   Sample    G    C        1      2        2 
   1  chr1_141329089     AAsi    G    C        0      0        2 
   1  chr1_141329089     AKia    G    C        0      0        2 
   1  chr1_141329089     AOna    G    C        0      0        2 
   1  chr1_141329089     ASom    G    C        0      0        2 
   1  chr1_141329089     HCab    G    C        1      2        2 
   1  chr1_141329089     HPrz    G    C        1      2        2 
   1  chr1_141329089     ZBoe    G    C        0      0        2 
   1  chr1_141329089     ZGre    G    C        0      0        2 
   1  chr1_141329089     ZHar    G    C        0      0        2 
   1  chr1_141329089   Sample    G    C        1      2        2 
   1  chr1_141334413     AAsi    G    C        0      0        2 
   1  chr1_141334413     AKia    G    C        0      0        2 
   1  chr1_141334413     AOna    G    C        0      0        2 
   1  chr1_141334413     ASom    G    C        0      0        2 
   1  chr1_141334413     HCab    G    C        1      2        2 
   1  chr1_141334413     HPrz    G    C        1      2        2 
   1  chr1_141334413     ZBoe    G    C        0      0        2 
   1  chr1_141334413     ZGre    G    C        0      0        2 
   1  chr1_141334413     ZHar    G    C        0      0        2 
   1  chr1_141334413   Sample    G    C        1      2        2 
   1  chr1_141335330     AAsi    G    C        0      0        2 
   1  chr1_141335330     AKia    G    C        1      2        2 
   1  chr1_141335330     AOna    G    C        0      0        2 
   1  chr1_141335330     ASom    G    C        0      0        2 
   1  chr1_141335330     HCab    G    C        0      0        2 
   1  chr1_141335330     HPrz    G    C        0      0        2 
   1  chr1_141335330     ZBoe    G    C        0      0        2 
   1  chr1_141335330     ZGre    G    C        0      0        2 
   1  chr1_141335330     ZHar    G    C        0      0        2 
   1  chr1_141335330   Sample    G    C        0      0        2 
   1  chr1_141340985     AAsi    T    A        0      0        2 
   1  chr1_141340985     AKia    T    A        0      0        2 
   1  chr1_141340985     AOna    T    A        0      0        2 
   1  chr1_141340985     ASom    T    A        0      0        2 
   1  chr1_141340985     HCab    T    A      0.5      1        2 
   1  chr1_141340985     HPrz    T    A        0      0        2 
   1  chr1_141340985     ZBoe    T    A        0      0        2 
   1  chr1_141340985     ZGre    T    A        0      0        2 
   1  chr1_141340985     ZHar    T    A        0      0        2 
   1  chr1_141340985   Sample    T    A        0      0        2 
   1  chr1_141347039     AAsi    T    G        0      0        2 
   1  chr1_141347039     AKia    T    G        0      0        2 
   1  chr1_141347039     AOna    T    G        0      0        2 
   1  chr1_141347039     ASom    T    G        0      0        2 
   1  chr1_141347039     HCab    T    G        1      2        2 
   1  chr1_141347039     HPrz    T    G        1      2        2 
   1  chr1_141347039     ZBoe    T    G        0      0        2 
   1  chr1_141347039     ZGre    T    G        0      0        2 
   1  chr1_141347039     ZHar    T    G        0      0        2 
   1  chr1_141347039   Sample    T    G        1      2        2 
   1  chr1_141350399     AAsi    T    G        0      0        2 
   1  chr1_141350399     AKia    T    G        1      2        2 
   1  chr1_141350399     AOna    T    G        0      0        2 
   1  chr1_141350399     ASom    T    G        0      0        2 
   1  chr1_141350399     HCab    T    G        0      0        2 
   1  chr1_141350399     HPrz    T    G        0      0        2 
   1  chr1_141350399     ZBoe    T    G        0      0        2 
   1  chr1_141350399     ZGre    T    G        0      0        2 
   1  chr1_141350399     ZHar    T    G        0      0        2 
   1  chr1_141350399   Sample    T    G        0      0        2 
   1  chr1_141370161     AAsi    A    T        0      0        2 
   1  chr1_141370161     AKia    A    T        0      0        2 
   1  chr1_141370161     AOna    A    T        1      2        2 
   1  chr1_141370161     ASom    A    T        0      0        2 
   1  chr1_141370161     HCab    A    T        0      0        2 
   1  chr1_141370161     HPrz    A    T        0      0        2 
   1  chr1_141370161     ZBoe    A    T        0      0        2 
   1  chr1_141370161     ZGre    A    T        0      0        2 
   1  chr1_141370161     ZHar    A    T        0      0        2 
   1  chr1_141370161   Sample    A    T        0      0        2 
   1  chr1_141381730     AAsi    T    G        0      0        2 
   1  chr1_141381730     AKia    T    G        0      0        2 
   1  chr1_141381730     AOna    T    G        0      0        2 
   1  chr1_141381730     ASom    T    G        0      0        2 
   1  chr1_141381730     HCab    T    G        1      2        2 
   1  chr1_141381730     HPrz    T    G        1      2        2 
   1  chr1_141381730     ZBoe    T    G        0      0        2 
   1  chr1_141381730     ZGre    T    G        0      0        2 
   1  chr1_141381730     ZHar    T    G        0      0        2 
   1  chr1_141381730   Sample    T    G        1      2        2 
   1  chr1_141383422     AAsi    A    C        0      0        2 
   1  chr1_141383422     AKia    A    C        0      0        2 
   1  chr1_141383422     AOna    A    C        0      0        2 
   1  chr1_141383422     ASom    A    C        0      0        2 
   1  chr1_141383422     HCab    A    C        0      0        2 
   1  chr1_141383422     HPrz    A    C        0      0        2 
   1  chr1_141383422     ZBoe    A    C        0      0        2 
   1  chr1_141383422     ZGre    A    C        0      0        2 
   1  chr1_141383422     ZHar    A    C      0.5      1        2 
   1  chr1_141383422   Sample    A    C        0      0        2 
   1  chr1_141412632     AAsi    G    C        0      0        2 
   1  chr1_141412632     AKia    G    C        0      0        2 
   1  chr1_141412632     AOna    G    C        0      0        2 
   1  chr1_141412632     ASom    G    C        0      0        2 
   1  chr1_141412632     HCab    G    C        0      0        2 
   1  chr1_141412632     HPrz    G    C      0.5      1        2 
   1  chr1_141412632     ZBoe    G    C        0      0        2 
   1  chr1_141412632     ZGre    G    C        0      0        2 
   1  chr1_141412632     ZHar    G    C        0      0        2 
   1  chr1_141412632   Sample    G    C        0      0        2 
   1  chr1_141425205     AAsi    T    A        1      2        2 
   1  chr1_141425205     AKia    T    A        0      0        2 
   1  chr1_141425205     AOna    T    A        0      0        2 
   1  chr1_141425205     ASom    T    A        1      2        2 
   1  chr1_141425205     HCab    T    A        0      0        2 
   1  chr1_141425205     HPrz    T    A        0      0        2 
   1  chr1_141425205     ZBoe    T    A        0      0        2 
   1  chr1_141425205     ZGre    T    A        0      0        2 
   1  chr1_141425205     ZHar    T    A        0      0        2 
   1  chr1_141425205   Sample    T    A        0      0        2 
   1  chr1_141431806     AAsi    C    G        1      2        2 
   1  chr1_141431806     AKia    C    G        0      0        2 
   1  chr1_141431806     AOna    C    G        0      0        2 
   1  chr1_141431806     ASom    C    G        1      2        2 
   1  chr1_141431806     HCab    C    G        0      0        2 
   1  chr1_141431806     HPrz    C    G        0      0        2 
   1  chr1_141431806     ZBoe    C    G        0      0        2 
   1  chr1_141431806     ZGre    C    G        0      0        2 
   1  chr1_141431806     ZHar    C    G        0      0        2 
   1  chr1_141431806   Sample    C    G        0      0        2 
   1  chr1_141448960     AAsi    C    A        0      0        2 
   1  chr1_141448960     AKia    C    A        1      2        2 
   1  chr1_141448960     AOna    C    A        1      2        2 
   1  chr1_141448960     ASom    C    A        0      0        2 
   1  chr1_141448960     HCab    C    A        0      0        2 
   1  chr1_141448960     HPrz    C    A        0      0        2 
   1  chr1_141448960     ZBoe    C    A        0      0        2 
   1  chr1_141448960     ZGre    C    A        0      0        2 
   1  chr1_141448960     ZHar    C    A        0      0        2 
   1  chr1_141448960   Sample    C    A        0      0        2 
   1  chr1_141458876     AAsi    G    C        0      0        2 
   1  chr1_141458876     AKia    G    C        0      0        2 
   1  chr1_141458876     AOna    G    C        0      0        2 
   1  chr1_141458876     ASom    G    C        0      0        2 
   1  chr1_141458876     HCab    G    C        1      2        2 
   1  chr1_141458876     HPrz    G    C        1      2        2 
   1  chr1_141458876     ZBoe    G    C        0      0        2 
   1  chr1_141458876     ZGre    G    C        0      0        2 
   1  chr1_141458876     ZHar    G    C        0      0        2 
   1  chr1_141458876   Sample    G    C        1      2        2 
   1  chr1_141464123     AAsi    C    G        0      0        2 
   1  chr1_141464123     AKia    C    G        0      0        2 
   1  chr1_141464123     AOna    C    G        0      0        2 
   1  chr1_141464123     ASom    C    G        0      0        2 
   1  chr1_141464123     HCab    C    G        0      0        2 
   1  chr1_141464123     HPrz    C    G        0      0        2 
   1  chr1_141464123     ZBoe    C    G        0      0        2 
   1  chr1_141464123     ZGre    C    G        0      0        2 
   1  chr1_141464123     ZHar    C    G      0.5      1        2 
   1  chr1_141464123   Sample    C    G        0      0        2 
   1  chr1_141465043     AAsi    T    G        0      0        2 
   1  chr1_141465043     AKia    T    G        0      0        2 
   1  chr1_141465043     AOna    T    G        0      0        2 
   1  chr1_141465043     ASom    T    G        0      0        2 
   1  chr1_141465043     HCab    T    G        0      0        2 
   1  chr1_141465043     HPrz    T    G        0      0        2 
   1  chr1_141465043     ZBoe    T    G        0      0        2 
   1  chr1_141465043     ZGre    T    G        1      2        2 
   1  chr1_141465043     ZHar    T    G        0      0        2 
   1  chr1_141465043   Sample    T    G        0      0        2 
   1  chr1_141470879     AAsi    C    G        0      0        2 
   1  chr1_141470879     AKia    C    G        0      0        2 
   1  chr1_141470879     AOna    C    G        0      0        2 
   1  chr1_141470879     ASom    C    G        0      0        2 
   1  chr1_141470879     HCab    C    G        1      2        2 
   1  chr1_141470879     HPrz    C    G        1      2        2 
   1  chr1_141470879     ZBoe    C    G        0      0        2 
   1  chr1_141470879     ZGre    C    G        0      0        2 
   1  chr1_141470879     ZHar    C    G        0      0        2 
   1  chr1_141470879   Sample    C    G        1      2        2 
   1  chr1_141484319     AAsi    C    A        0      0        2 
   1  chr1_141484319     AKia    C    A        0      0        2 
   1  chr1_141484319     AOna    C    A        0      0        2 
   1  chr1_141484319     ASom    C    A        0      0        2 
   1  chr1_141484319     HCab    C    A        0      0        2 
   1  chr1_141484319     HPrz    C    A        0      0        2 
   1  chr1_141484319     ZBoe    C    A      0.5      1        2 
   1  chr1_141484319     ZGre    C    A        0      0        2 
   1  chr1_141484319     ZHar    C    A        0      0        2 
   1  chr1_141484319   Sample    C    A        0      0        2 
   1  chr1_141490041     AAsi    G    C        0      0        2 
   1  chr1_141490041     AKia    G    C        0      0        2 
   1  chr1_141490041     AOna    G    C        0      0        2 
   1  chr1_141490041     ASom    G    C        0      0        2 
   1  chr1_141490041     HCab    G    C        0      0        2 
   1  chr1_141490041     HPrz    G    C        0      0        2 
   1  chr1_141490041     ZBoe    G    C        0      0        2 
   1  chr1_141490041     ZGre    G    C        1      2        2 
   1  chr1_141490041     ZHar    G    C        0      0        2 
   1  chr1_141490041   Sample    G    C        0      0        2 
   1  chr1_141490730     AAsi    T    G        0      0        2 
   1  chr1_141490730     AKia    T    G        0      0        2 
   1  chr1_141490730     AOna    T    G        0      0        2 
   1  chr1_141490730     ASom    T    G        0      0        2 
   1  chr1_141490730     HCab    T    G        1      2        2 
   1  chr1_141490730     HPrz    T    G        1      2        2 
   1  chr1_141490730     ZBoe    T    G        0      0        2 
   1  chr1_141490730     ZGre    T    G        0      0        2 
   1  chr1_141490730     ZHar    T    G        0      0        2 
   1  chr1_141490730   Sample    T    G        1      2        2 
   1  chr1_141505139     AAsi    A    T        0      0        2 
   1  chr1_141505139     AKia    A    T        1      2        2 
   1  chr1_141505139     AOna    A    T        1      2        2 
   1  chr1_141505139     ASom    A    T        0      0        2 
   1  chr1_141505139     HCab    A    T        0      0        2 
   1  chr1_141505139     HPrz    A    T        0      0        2 
   1  chr1_141505139     ZBoe    A    T        0      0        2 
   1  chr1_141505139     ZGre    A    T        0      0        2 
   1  chr1_141505139     ZHar    A    T        0      0        2 
   1  chr1_141505139   Sample    A    T        0      0        2 
   1  chr1_141505976     AAsi    T    A        0      0        2 
   1  chr1_141505976     AKia    T    A        0      0        2 
   1  chr1_141505976     AOna    T    A        0      0        2 
   1  chr1_141505976     ASom    T    A        0      0        2 
   1  chr1_141505976     HCab    T    A        1      2        2 
   1  chr1_141505976     HPrz    T    A        1      2        2 
   1  chr1_141505976     ZBoe    T    A        0      0        2 
   1  chr1_141505976     ZGre    T    A        0      0        2 
   1  chr1_141505976     ZHar    T    A        0      0        2 
   1  chr1_141505976   Sample    T    A        1      2        2 
   1  chr1_141525489     AAsi    T    G        0      0        2 
   1  chr1_141525489     AKia    T    G        0      0        2 
   1  chr1_141525489     AOna    T    G        0      0        2 
   1  chr1_141525489     ASom    T    G        0      0        2 
   1  chr1_141525489     HCab    T    G        1      2        2 
   1  chr1_141525489     HPrz    T    G        1      2        2 
   1  chr1_141525489     ZBoe    T    G        0      0        2 
   1  chr1_141525489     ZGre    T    G        0      0        2 
   1  chr1_141525489     ZHar    T    G        0      0        2 
   1  chr1_141525489   Sample    T    G        1      2        2 
   1  chr1_141529834     AAsi    G    T        1      2        2 
   1  chr1_141529834     AKia    G    T        1      2        2 
   1  chr1_141529834     AOna    G    T        1      2        2 
   1  chr1_141529834     ASom    G    T        1      2        2 
   1  chr1_141529834     HCab    G    T        0      0        2 
   1  chr1_141529834     HPrz    G    T        0      0        2 
   1  chr1_141529834     ZBoe    G    T        0      0        2 
   1  chr1_141529834     ZGre    G    T        0      0        2 
   1  chr1_141529834     ZHar    G    T        0      0        2 
   1  chr1_141529834   Sample    G    T        0      0        2 
   1  chr1_141539638     AAsi    C    G        0      0        2 
   1  chr1_141539638     AKia    C    G        0      0        2 
   1  chr1_141539638     AOna    C    G        0      0        2 
   1  chr1_141539638     ASom    C    G        0      0        2 
   1  chr1_141539638     HCab    C    G        1      2        2 
   1  chr1_141539638     HPrz    C    G        1      2        2 
   1  chr1_141539638     ZBoe    C    G        0      0        2 
   1  chr1_141539638     ZGre    C    G        0      0        2 
   1  chr1_141539638     ZHar    C    G        0      0        2 
   1  chr1_141539638   Sample    C    G        1      2        2 
   1  chr1_141567583     AAsi    G    C        0      0        2 
   1  chr1_141567583     AKia    G    C        0      0        2 
   1  chr1_141567583     AOna    G    C        0      0        2 
   1  chr1_141567583     ASom    G    C        0      0        2 
   1  chr1_141567583     HCab    G    C        1      2        2 
   1  chr1_141567583     HPrz    G    C        1      2        2 
   1  chr1_141567583     ZBoe    G    C        0      0        2 
   1  chr1_141567583     ZGre    G    C        0      0        2 
   1  chr1_141567583     ZHar    G    C        0      0        2 
   1  chr1_141567583   Sample    G    C        1      2        2 
   1  chr1_141571375     AAsi    G    C        0      0        2 
   1  chr1_141571375     AKia    G    C        0      0        2 
   1  chr1_141571375     AOna    G    C        0      0        2 
   1  chr1_141571375     ASom    G    C        0      0        2 
   1  chr1_141571375     HCab    G    C        0      0        2 
   1  chr1_141571375     HPrz    G    C        0      0        2 
   1  chr1_141571375     ZBoe    G    C      0.5      1        2 
   1  chr1_141571375     ZGre    G    C        0      0        2 
   1  chr1_141571375     ZHar    G    C        0      0        2 
   1  chr1_141571375   Sample    G    C        0      0        2 
   1  chr1_141591370     AAsi    C    A        0      0        2 
   1  chr1_141591370     AKia    C    A        0      0        2 
   1  chr1_141591370     AOna    C    A      0.5      1        2 
   1  chr1_141591370     ASom    C    A        0      0        2 
   1  chr1_141591370     HCab    C    A        0      0        2 
   1  chr1_141591370     HPrz    C    A        0      0        2 
   1  chr1_141591370     ZBoe    C    A        0      0        2 
   1  chr1_141591370     ZGre    C    A        0      0        2 
   1  chr1_141591370     ZHar    C    A        0      0        2 
   1  chr1_141591370   Sample    C    A        0      0        2 
   1  chr1_141614422     AAsi    T    G        0      0        2 
   1  chr1_141614422     AKia    T    G        0      0        2 
   1  chr1_141614422     AOna    T    G        0      0        2 
   1  chr1_141614422     ASom    T    G        0      0        2 
   1  chr1_141614422     HCab    T    G        1      2        2 
   1  chr1_141614422     HPrz    T    G        1      2        2 
   1  chr1_141614422     ZBoe    T    G        0      0        2 
   1  chr1_141614422     ZGre    T    G        0      0        2 
   1  chr1_141614422     ZHar    T    G        0      0        2 
   1  chr1_141614422   Sample    T    G        1      2        2 
   1  chr1_141629821     AAsi    T    G        1      2        2 
   1  chr1_141629821     AKia    T    G        0      0        2 
   1  chr1_141629821     AOna    T    G        0      0        2 
   1  chr1_141629821     ASom    T    G        1      2        2 
   1  chr1_141629821     HCab    T    G        0      0        2 
   1  chr1_141629821     HPrz    T    G        0      0        2 
   1  chr1_141629821     ZBoe    T    G        0      0        2 
   1  chr1_141629821     ZGre    T    G        0      0        2 
   1  chr1_141629821     ZHar    T    G        0      0        2 
   1  chr1_141629821   Sample    T    G        0      0        2 
   1  chr1_141662485     AAsi    C    A        0      0        2 
   1  chr1_141662485     AKia    C    A        0      0        2 
   1  chr1_141662485     AOna    C    A        0      0        2 
   1  chr1_141662485     ASom    C    A        0      0        2 
   1  chr1_141662485     HCab    C    A        0      0        2 
   1  chr1_141662485     HPrz    C    A        0      0        2 
   1  chr1_141662485     ZBoe    C    A        1      2        2 
   1  chr1_141662485     ZGre    C    A        1      2        2 
   1  chr1_141662485     ZHar    C    A        1      2        2 
   1  chr1_141662485   Sample    C    A        0      0        2 
   1  chr1_141669514     AAsi    T    A        0      0        2 
   1  chr1_141669514     AKia    T    A        0      0        2 
   1  chr1_141669514     AOna    T    A        0      0        2 
   1  chr1_141669514     ASom    T    A        1      2        2 
   1  chr1_141669514     HCab    T    A        0      0        2 
   1  chr1_141669514     HPrz    T    A        0      0        2 
   1  chr1_141669514     ZBoe    T    A        0      0        2 
   1  chr1_141669514     ZGre    T    A        0      0        2 
   1  chr1_141669514     ZHar    T    A        0      0        2 
   1  chr1_141669514   Sample    T    A        0      0        2 
   1  chr1_141688194     AAsi    T    A        0      0        2 
   1  chr1_141688194     AKia    T    A        0      0        2 
   1  chr1_141688194     AOna    T    A        0      0        2 
   1  chr1_141688194     ASom    T    A        0      0        2 
   1  chr1_141688194     HCab    T    A        1      2        2 
   1  chr1_141688194     HPrz    T    A        1      2        2 
   1  chr1_141688194     ZBoe    T    A        0      0        2 
   1  chr1_141688194     ZGre    T    A        0      0        2 
   1  chr1_141688194     ZHar    T    A        0      0        2 
   1  chr1_141688194   Sample    T    A        1      2        2 
   1  chr1_141691752     AAsi    G    T        0      0        2 
   1  chr1_141691752     AKia    G    T        0      0        2 
   1  chr1_141691752     AOna    G    T        0      0        2 
   1  chr1_141691752     ASom    G    T        0      0        2 
   1  chr1_141691752     HCab    G    T        1      2        2 
   1  chr1_141691752     HPrz    G    T        1      2        2 
   1  chr1_141691752     ZBoe    G    T        0      0        2 
   1  chr1_141691752     ZGre    G    T        0      0        2 
   1  chr1_141691752     ZHar    G    T        0      0        2 
   1  chr1_141691752   Sample    G    T        1      2        2 
   1  chr1_141705117     AAsi    C    A        0      0        2 
   1  chr1_141705117     AKia    C    A        0      0        2 
   1  chr1_141705117     AOna    C    A      0.5      1        2 
   1  chr1_141705117     ASom    C    A        0      0        2 
   1  chr1_141705117     HCab    C    A        0      0        2 
   1  chr1_141705117     HPrz    C    A        0      0        2 
   1  chr1_141705117     ZBoe    C    A        0      0        2 
   1  chr1_141705117     ZGre    C    A        0      0        2 
   1  chr1_141705117     ZHar    C    A        0      0        2 
   1  chr1_141705117   Sample    C    A        0      0        2 
   1  chr1_141719739     AAsi    G    T        0      0        2 
   1  chr1_141719739     AKia    G    T        1      2        2 
   1  chr1_141719739     AOna    G    T      0.5      1        2 
   1  chr1_141719739     ASom    G    T        0      0        2 
   1  chr1_141719739     HCab    G    T        0      0        2 
   1  chr1_141719739     HPrz    G    T        0      0        2 
   1  chr1_141719739     ZBoe    G    T        0      0        2 
   1  chr1_141719739     ZGre    G    T        0      0        2 
   1  chr1_141719739     ZHar    G    T        0      0        2 
   1  chr1_141719739   Sample    G    T        0      0        2 
   1  chr1_141747978     AAsi    C    A        0      0        2 
   1  chr1_141747978     AKia    C    A        1      2        2 
   1  chr1_141747978     AOna    C    A        1      2        2 
   1  chr1_141747978     ASom    C    A        0      0        2 
   1  chr1_141747978     HCab    C    A        0      0        2 
   1  chr1_141747978     HPrz    C    A        0      0        2 
   1  chr1_141747978     ZBoe    C    A        0      0        2 
   1  chr1_141747978     ZGre    C    A        0      0        2 
   1  chr1_141747978     ZHar    C    A        0      0        2 
   1  chr1_141747978   Sample    C    A        0      0        2 
   1  chr1_141750902     AAsi    C    G        0      0        2 
   1  chr1_141750902     AKia    C    G        0      0        2 
   1  chr1_141750902     AOna    C    G        0      0        2 
   1  chr1_141750902     ASom    C    G        0      0        2 
   1  chr1_141750902     HCab    C    G        0      0        2 
   1  chr1_141750902     HPrz    C    G        0      0        2 
   1  chr1_141750902     ZBoe    C    G        0      0        2 
   1  chr1_141750902     ZGre    C    G        0      0        2 
   1  chr1_141750902     ZHar    C    G      0.5      1        2 
   1  chr1_141750902   Sample    C    G        0      0        2 
   1  chr1_141781145     AAsi    C    G        0      0        2 
   1  chr1_141781145     AKia    C    G        0      0        2 
   1  chr1_141781145     AOna    C    G        0      0        2 
   1  chr1_141781145     ASom    C    G        0      0        2 
   1  chr1_141781145     HCab    C    G        0      0        2 
   1  chr1_141781145     HPrz    C    G        0      0        2 
   1  chr1_141781145     ZBoe    C    G        0      0        2 
   1  chr1_141781145     ZGre    C    G      0.5      1        2 
   1  chr1_141781145     ZHar    C    G        0      0        2 
   1  chr1_141781145   Sample    C    G        0      0        2 
   1  chr1_141781612     AAsi    G    C        0      0        2 
   1  chr1_141781612     AKia    G    C        0      0        2 
   1  chr1_141781612     AOna    G    C        0      0        2 
   1  chr1_141781612     ASom    G    C        0      0        2 
   1  chr1_141781612     HCab    G    C        0      0        2 
   1  chr1_141781612     HPrz    G    C        0      0        2 
   1  chr1_141781612     ZBoe    G    C        0      0        2 
   1  chr1_141781612     ZGre    G    C        0      0        2 
   1  chr1_141781612     ZHar    G    C        1      2        2 
   1  chr1_141781612   Sample    G    C        0      0        2 
   1  chr1_141788729     AAsi    A    C        0      0        2 
   1  chr1_141788729     AKia    A    C        0      0        2 
   1  chr1_141788729     AOna    A    C        0      0        2 
   1  chr1_141788729     ASom    A    C        0      0        2 
   1  chr1_141788729     HCab    A    C        1      2        2 
   1  chr1_141788729     HPrz    A    C        1      2        2 
   1  chr1_141788729     ZBoe    A    C        0      0        2 
   1  chr1_141788729     ZGre    A    C        0      0        2 
   1  chr1_141788729     ZHar    A    C        0      0        2 
   1  chr1_141788729   Sample    A    C        1      2        2 
   1  chr1_141820964     AAsi    G    C        0      0        2 
   1  chr1_141820964     AKia    G    C      0.5      1        2 
   1  chr1_141820964     AOna    G    C        1      2        2 
   1  chr1_141820964     ASom    G    C        0      0        2 
   1  chr1_141820964     HCab    G    C        1      2        2 
   1  chr1_141820964     HPrz    G    C        1      2        2 
   1  chr1_141820964     ZBoe    G    C        0      0        2 
   1  chr1_141820964     ZGre    G    C        0      0        2 
   1  chr1_141820964     ZHar    G    C        0      0        2 
   1  chr1_141820964   Sample    G    C        1      2        2 
   1  chr1_141846645     AAsi    C    A        0      0        2 
   1  chr1_141846645     AKia    C    A        0      0        2 
   1  chr1_141846645     AOna    C    A        0      0        2 
   1  chr1_141846645     ASom    C    A        0      0        2 
   1  chr1_141846645     HCab    C    A        1      2        2 
   1  chr1_141846645     HPrz    C    A        1      2        2 
   1  chr1_141846645     ZBoe    C    A        0      0        2 
   1  chr1_141846645     ZGre    C    A        0      0        2 
   1  chr1_141846645     ZHar    C    A        0      0        2 
   1  chr1_141846645   Sample    C    A        1      2        2 
   1  chr1_141857208     AAsi    G    T        0      0        2 
   1  chr1_141857208     AKia    G    T        0      0        2 
   1  chr1_141857208     AOna    G    T        0      0        2 
   1  chr1_141857208     ASom    G    T        0      0        2 
   1  chr1_141857208     HCab    G    T        1      2        2 
   1  chr1_141857208     HPrz    G    T        1      2        2 
   1  chr1_141857208     ZBoe    G    T        0      0        2 
   1  chr1_141857208     ZGre    G    T        0      0        2 
   1  chr1_141857208     ZHar    G    T        0      0        2 
   1  chr1_141857208   Sample    G    T        1      2        2 
   1  chr1_141877134     AAsi    T    G        0      0        2 
   1  chr1_141877134     AKia    T    G        0      0        2 
   1  chr1_141877134     AOna    T    G        0      0        2 
   1  chr1_141877134     ASom    T    G        0      0        2 
   1  chr1_141877134     HCab    T    G        0      0        2 
   1  chr1_141877134     HPrz    T    G        0      0        2 
   1  chr1_141877134     ZBoe    T    G        0      0        2 
   1  chr1_141877134     ZGre    T    G        0      0        2 
   1  chr1_141877134     ZHar    T    G        1      2        2 
   1  chr1_141877134   Sample    T    G        0      0        2 
   1  chr1_141884186     AAsi    A    T        0      0        2 
   1  chr1_141884186     AKia    A    T        0      0        2 
   1  chr1_141884186     AOna    A    T        0      0        2 
   1  chr1_141884186     ASom    A    T        0      0        2 
   1  chr1_141884186     HCab    A    T        1      2        2 
   1  chr1_141884186     HPrz    A    T        1      2        2 
   1  chr1_141884186     ZBoe    A    T        0      0        2 
   1  chr1_141884186     ZGre    A    T        0      0        2 
   1  chr1_141884186     ZHar    A    T        0      0        2 
   1  chr1_141884186   Sample    A    T        1      2        2 
   1  chr1_141919391     AAsi    T    G        0      0        2 
   1  chr1_141919391     AKia    T    G        0      0        2 
   1  chr1_141919391     AOna    T    G        0      0        2 
   1  chr1_141919391     ASom    T    G        1      2        2 
   1  chr1_141919391     HCab    T    G        0      0        2 
   1  chr1_141919391     HPrz    T    G        0      0        2 
   1  chr1_141919391     ZBoe    T    G        0      0        2 
   1  chr1_141919391     ZGre    T    G        0      0        2 
   1  chr1_141919391     ZHar    T    G        0      0        2 
   1  chr1_141919391   Sample    T    G        0      0        2 
   1  chr1_141919574     AAsi    C    G        0      0        2 
   1  chr1_141919574     AKia    C    G        0      0        2 
   1  chr1_141919574     AOna    C    G      0.5      1        2 
   1  chr1_141919574     ASom    C    G        0      0        2 
   1  chr1_141919574     HCab    C    G        0      0        2 
   1  chr1_141919574     HPrz    C    G        0      0        2 
   1  chr1_141919574     ZBoe    C    G        0      0        2 
   1  chr1_141919574     ZGre    C    G        0      0        2 
   1  chr1_141919574     ZHar    C    G        0      0        2 
   1  chr1_141919574   Sample    C    G        0      0        2 
   1  chr1_141971986     AAsi    G    T        0      0        2 
   1  chr1_141971986     AKia    G    T        1      2        2 
   1  chr1_141971986     AOna    G    T        0      0        2 
   1  chr1_141971986     ASom    G    T        0      0        2 
   1  chr1_141971986     HCab    G    T        0      0        2 
   1  chr1_141971986     HPrz    G    T        0      0        2 
   1  chr1_141971986     ZBoe    G    T        0      0        2 
   1  chr1_141971986     ZGre    G    T        0      0        2 
   1  chr1_141971986     ZHar    G    T        0      0        2 
   1  chr1_141971986   Sample    G    T        0      0        2 
   1  chr1_141977875     AAsi    T    A        0      0        2 
   1  chr1_141977875     AKia    T    A        0      0        2 
   1  chr1_141977875     AOna    T    A        0      0        2 
   1  chr1_141977875     ASom    T    A        0      0        2 
   1  chr1_141977875     HCab    T    A        0      0        2 
   1  chr1_141977875     HPrz    T    A        0      0        2 
   1  chr1_141977875     ZBoe    T    A        0      0        2 
   1  chr1_141977875     ZGre    T    A        0      0        2 
   1  chr1_141977875     ZHar    T    A        1      2        2 
   1  chr1_141977875   Sample    T    A        0      0        2 
   1  chr1_141993177     AAsi    G    T        0      0        2 
   1  chr1_141993177     AKia    G    T        0      0        2 
   1  chr1_141993177     AOna    G    T        0      0        2 
   1  chr1_141993177     ASom    G    T        0      0        2 
   1  chr1_141993177     HCab    G    T        0      0        2 
   1  chr1_141993177     HPrz    G    T        0      0        2 
   1  chr1_141993177     ZBoe    G    T        1      2        2 
   1  chr1_141993177     ZGre    G    T        0      0        2 
   1  chr1_141993177     ZHar    G    T        0      0        2 
   1  chr1_141993177   Sample    G    T        0      0        2 
   1  chr1_141995519     AAsi    C    A        1      2        2 
   1  chr1_141995519     AKia    C    A        0      0        2 
   1  chr1_141995519     AOna    C    A        0      0        2 
   1  chr1_141995519     ASom    C    A        1      2        2 
   1  chr1_141995519     HCab    C    A        0      0        2 
   1  chr1_141995519     HPrz    C    A        0      0        2 
   1  chr1_141995519     ZBoe    C    A        0      0        2 
   1  chr1_141995519     ZGre    C    A        0      0        2 
   1  chr1_141995519     ZHar    C    A        0      0        2 
   1  chr1_141995519   Sample    C    A        0      0        2 
   1  chr1_142006198     AAsi    T    A        0      0        2 
   1  chr1_142006198     AKia    T    A        0      0        2 
   1  chr1_142006198     AOna    T    A        0      0        2 
   1  chr1_142006198     ASom    T    A        0      0        2 
   1  chr1_142006198     HCab    T    A      0.5      1        2 
   1  chr1_142006198     HPrz    T    A        0      0        2 
   1  chr1_142006198     ZBoe    T    A        0      0        2 
   1  chr1_142006198     ZGre    T    A        0      0        2 
   1  chr1_142006198     ZHar    T    A        0      0        2 
   1  chr1_142006198   Sample    T    A        0      0        2 
   1  chr1_142015018     AAsi    C    A        0      0        2 
   1  chr1_142015018     AKia    C    A        0      0        2 
   1  chr1_142015018     AOna    C    A        0      0        2 
   1  chr1_142015018     ASom    C    A        0      0        2 
   1  chr1_142015018     HCab    C    A        0      0        2 
   1  chr1_142015018     HPrz    C    A        0      0        2 
   1  chr1_142015018     ZBoe    C    A        0      0        2 
   1  chr1_142015018     ZGre    C    A        0      0        2 
   1  chr1_142015018     ZHar    C    A        1      2        2 
   1  chr1_142015018   Sample    C    A        0      0        2 
   1  chr1_142046607     AAsi    T    G        0      0        2 
   1  chr1_142046607     AKia    T    G        0      0        2 
   1  chr1_142046607     AOna    T    G        0      0        2 
   1  chr1_142046607     ASom    T    G        0      0        2 
   1  chr1_142046607     HCab    T    G        0      0        2 
   1  chr1_142046607     HPrz    T    G      0.5      1        2 
   1  chr1_142046607     ZBoe    T    G        0      0        2 
   1  chr1_142046607     ZGre    T    G        0      0        2 
   1  chr1_142046607     ZHar    T    G        0      0        2 
   1  chr1_142046607   Sample    T    G        0      0        2 
   1  chr1_142066487     AAsi    C    G        0      0        2 
   1  chr1_142066487     AKia    C    G        0      0        2 
   1  chr1_142066487     AOna    C    G        0      0        2 
   1  chr1_142066487     ASom    C    G        0      0        2 
   1  chr1_142066487     HCab    C    G        1      2        2 
   1  chr1_142066487     HPrz    C    G        1      2        2 
   1  chr1_142066487     ZBoe    C    G        0      0        2 
   1  chr1_142066487     ZGre    C    G        0      0        2 
   1  chr1_142066487     ZHar    C    G        0      0        2 
   1  chr1_142066487   Sample    C    G        1      2        2 
   1  chr1_142076215     AAsi    A    C        1      2        2 
   1  chr1_142076215     AKia    A    C        0      0        2 
   1  chr1_142076215     AOna    A    C        0      0        2 
   1  chr1_142076215     ASom    A    C        0      0        2 
   1  chr1_142076215     HCab    A    C        0      0        2 
   1  chr1_142076215     HPrz    A    C        0      0        2 
   1  chr1_142076215     ZBoe    A    C        0      0        2 
   1  chr1_142076215     ZGre    A    C        0      0        2 
   1  chr1_142076215     ZHar    A    C        0      0        2 
   1  chr1_142076215   Sample    A    C        0      0        2 
   1  chr1_142101212     AAsi    C    A        0      0        2 
   1  chr1_142101212     AKia    C    A        0      0        2 
   1  chr1_142101212     AOna    C    A        0      0        2 
   1  chr1_142101212     ASom    C    A        0      0        2 
   1  chr1_142101212     HCab    C    A        0      0        2 
   1  chr1_142101212     HPrz    C    A        0      0        2 
   1  chr1_142101212     ZBoe    C    A        0      0        2 
   1  chr1_142101212     ZGre    C    A        0      0        2 
   1  chr1_142101212     ZHar    C    A      0.5      1        2 
   1  chr1_142101212   Sample    C    A        0      0        2 
   1  chr1_142106899     AAsi    C    G        0      0        2 
   1  chr1_142106899     AKia    C    G        0      0        2 
   1  chr1_142106899     AOna    C    G        0      0        2 
   1  chr1_142106899     ASom    C    G        0      0        2 
   1  chr1_142106899     HCab    C    G        0      0        2 
   1  chr1_142106899     HPrz    C    G        0      0        2 
   1  chr1_142106899     ZBoe    C    G        0      0        2 
   1  chr1_142106899     ZGre    C    G        1      2        2 
   1  chr1_142106899     ZHar    C    G        0      0        2 
   1  chr1_142106899   Sample    C    G        0      0        2 
   1  chr1_142126437     AAsi    T    G        0      0        2 
   1  chr1_142126437     AKia    T    G        0      0        2 
   1  chr1_142126437     AOna    T    G        0      0        2 
   1  chr1_142126437     ASom    T    G        0      0        2 
   1  chr1_142126437     HCab    T    G        0      0        2 
   1  chr1_142126437     HPrz    T    G        0      0        2 
   1  chr1_142126437     ZBoe    T    G      0.5      1        2 
   1  chr1_142126437     ZGre    T    G        0      0        2 
   1  chr1_142126437     ZHar    T    G        0      0        2 
   1  chr1_142126437   Sample    T    G        0      0        2 
   1  chr1_142130770     AAsi    G    C        0      0        2 
   1  chr1_142130770     AKia    G    C        0      0        2 
   1  chr1_142130770     AOna    G    C        0      0        2 
   1  chr1_142130770     ASom    G    C        0      0        2 
   1  chr1_142130770     HCab    G    C        1      2        2 
   1  chr1_142130770     HPrz    G    C        1      2        2 
   1  chr1_142130770     ZBoe    G    C        0      0        2 
   1  chr1_142130770     ZGre    G    C        0      0        2 
   1  chr1_142130770     ZHar    G    C        0      0        2 
   1  chr1_142130770   Sample    G    C        1      2        2 
   1  chr1_142143375     AAsi    G    C        1      2        2 
   1  chr1_142143375     AKia    G    C        0      0        2 
   1  chr1_142143375     AOna    G    C        0      0        2 
   1  chr1_142143375     ASom    G    C        1      2        2 
   1  chr1_142143375     HCab    G    C        0      0        2 
   1  chr1_142143375     HPrz    G    C        0      0        2 
   1  chr1_142143375     ZBoe    G    C        0      0        2 
   1  chr1_142143375     ZGre    G    C        0      0        2 
   1  chr1_142143375     ZHar    G    C        0      0        2 
   1  chr1_142143375   Sample    G    C        0      0        2 
   1  chr1_142170573     AAsi    G    C        0      0        2 
   1  chr1_142170573     AKia    G    C        0      0        2 
   1  chr1_142170573     AOna    G    C        0      0        2 
   1  chr1_142170573     ASom    G    C        0      0        2 
   1  chr1_142170573     HCab    G    C        0      0        2 
   1  chr1_142170573     HPrz    G    C        0      0        2 
   1  chr1_142170573     ZBoe    G    C      0.5      1        2 
   1  chr1_142170573     ZGre    G    C        0      0        2 
   1  chr1_142170573     ZHar    G    C        0      0        2 
   1  chr1_142170573   Sample    G    C        0      0        2 
   1  chr1_142180013     AAsi    G    C        0      0        2 
   1  chr1_142180013     AKia    G    C        0      0        2 
   1  chr1_142180013     AOna    G    C        0      0        2 
   1  chr1_142180013     ASom    G    C        0      0        2 
   1  chr1_142180013     HCab    G    C      0.5      1        2 
   1  chr1_142180013     HPrz    G    C        0      0        2 
   1  chr1_142180013     ZBoe    G    C        0      0        2 
   1  chr1_142180013     ZGre    G    C        0      0        2 
   1  chr1_142180013     ZHar    G    C        0      0        2 
   1  chr1_142180013   Sample    G    C        1      2        2 
   1  chr1_142189938     AAsi    A    C        0      0        2 
   1  chr1_142189938     AKia    A    C        0      0        2 
   1  chr1_142189938     AOna    A    C        0      0        2 
   1  chr1_142189938     ASom    A    C        0      0        2 
   1  chr1_142189938     HCab    A    C        0      0        2 
   1  chr1_142189938     HPrz    A    C        0      0        2 
   1  chr1_142189938     ZBoe    A    C        0      0        2 
   1  chr1_142189938     ZGre    A    C        0      0        2 
   1  chr1_142189938     ZHar    A    C      0.5      1        2 
   1  chr1_142189938   Sample    A    C        0      0        2 
   1  chr1_142192026     AAsi    G    C        0      0        2 
   1  chr1_142192026     AKia    G    C        0      0        2 
   1  chr1_142192026     AOna    G    C        0      0        2 
   1  chr1_142192026     ASom    G    C        0      0        2 
   1  chr1_142192026     HCab    G    C        1      2        2 
   1  chr1_142192026     HPrz    G    C        1      2        2 
   1  chr1_142192026     ZBoe    G    C        0      0        2 
   1  chr1_142192026     ZGre    G    C        0      0        2 
   1  chr1_142192026     ZHar    G    C        0      0        2 
   1  chr1_142192026   Sample    G    C        1      2        2 
   1  chr1_142193695     AAsi    A    C        1      2        2 
   1  chr1_142193695     AKia    A    C        0      0        2 
   1  chr1_142193695     AOna    A    C        0      0        2 
   1  chr1_142193695     ASom    A    C        1      2        2 
   1  chr1_142193695     HCab    A    C        0      0        2 
   1  chr1_142193695     HPrz    A    C        0      0        2 
   1  chr1_142193695     ZBoe    A    C        0      0        2 
   1  chr1_142193695     ZGre    A    C        0      0        2 
   1  chr1_142193695     ZHar    A    C        0      0        2 
   1  chr1_142193695   Sample    A    C        0      0        2 
   1  chr1_142196383     AAsi    A    C        0      0        2 
   1  chr1_142196383     AKia    A    C        0      0        2 
   1  chr1_142196383     AOna    A    C        0      0        2 
   1  chr1_142196383     ASom    A    C        0      0        2 
   1  chr1_142196383     HCab    A    C        0      0        2 
   1  chr1_142196383     HPrz    A    C        0      0        2 
   1  chr1_142196383     ZBoe    A    C        0      0        2 
   1  chr1_142196383     ZGre    A    C        0      0        2 
   1  chr1_142196383     ZHar    A    C      0.5      1        2 
   1  chr1_142196383   Sample    A    C        0      0        2 
   1  chr1_142210693     AAsi    C    G        0      0        2 
   1  chr1_142210693     AKia    C    G        0      0        2 
   1  chr1_142210693     AOna    C    G        0      0        2 
   1  chr1_142210693     ASom    C    G        0      0        2 
   1  chr1_142210693     HCab    C    G        1      2        2 
   1  chr1_142210693     HPrz    C    G        0      0        2 
   1  chr1_142210693     ZBoe    C    G        0      0        2 
   1  chr1_142210693     ZGre    C    G        0      0        2 
   1  chr1_142210693     ZHar    C    G        0      0        2 
   1  chr1_142210693   Sample    C    G        1      2        2 
   1  chr1_142211543     AAsi    A    C        0      0        2 
   1  chr1_142211543     AKia    A    C      0.5      1        2 
   1  chr1_142211543     AOna    A    C        0      0        2 
   1  chr1_142211543     ASom    A    C        0      0        2 
   1  chr1_142211543     HCab    A    C        0      0        2 
   1  chr1_142211543     HPrz    A    C        0      0        2 
   1  chr1_142211543     ZBoe    A    C        0      0        2 
   1  chr1_142211543     ZGre    A    C        0      0        2 
   1  chr1_142211543     ZHar    A    C        0      0        2 
   1  chr1_142211543   Sample    A    C        0      0        2 
   1  chr1_142263621     AAsi    T    A        0      0        2 
   1  chr1_142263621     AKia    T    A        0      0        2 
   1  chr1_142263621     AOna    T    A      0.5      1        2 
   1  chr1_142263621     ASom    T    A        0      0        2 
   1  chr1_142263621     HCab    T    A        0      0        2 
   1  chr1_142263621     HPrz    T    A        0      0        2 
   1  chr1_142263621     ZBoe    T    A        0      0        2 
   1  chr1_142263621     ZGre    T    A        0      0        2 
   1  chr1_142263621     ZHar    T    A        0      0        2 
   1  chr1_142263621   Sample    T    A        0      0        2 
   1  chr1_142275065     AAsi    G    T        0      0        2 
   1  chr1_142275065     AKia    G    T        0      0        2 
   1  chr1_142275065     AOna    G    T        0      0        2 
   1  chr1_142275065     ASom    G    T        0      0        2 
   1  chr1_142275065     HCab    G    T      0.5      1        2 
   1  chr1_142275065     HPrz    G    T        0      0        2 
   1  chr1_142275065     ZBoe    G    T        0      0        2 
   1  chr1_142275065     ZGre    G    T        0      0        2 
   1  chr1_142275065     ZHar    G    T        0      0        2 
   1  chr1_142275065   Sample    G    T        0      0        2 
   1  chr1_142281107     AAsi    A    T        0      0        2 
   1  chr1_142281107     AKia    A    T        0      0        2 
   1  chr1_142281107     AOna    A    T        0      0        2 
   1  chr1_142281107     ASom    A    T        1      2        2 
   1  chr1_142281107     HCab    A    T        0      0        2 
   1  chr1_142281107     HPrz    A    T        0      0        2 
   1  chr1_142281107     ZBoe    A    T        0      0        2 
   1  chr1_142281107     ZGre    A    T        0      0        2 
   1  chr1_142281107     ZHar    A    T        0      0        2 
   1  chr1_142281107   Sample    A    T        0      0        2 
   1  chr1_142283236     AAsi    T    A        0      0        2 
   1  chr1_142283236     AKia    T    A        0      0        2 
   1  chr1_142283236     AOna    T    A        0      0        2 
   1  chr1_142283236     ASom    T    A        0      0        2 
   1  chr1_142283236     HCab    T    A        1      2        2 
   1  chr1_142283236     HPrz    T    A        0      0        2 
   1  chr1_142283236     ZBoe    T    A        0      0        2 
   1  chr1_142283236     ZGre    T    A        0      0        2 
   1  chr1_142283236     ZHar    T    A        0      0        2 
   1  chr1_142283236   Sample    T    A        0      0        2 
   1  chr1_142300586     AAsi    T    A        0      0        2 
   1  chr1_142300586     AKia    T    A        0      0        2 
   1  chr1_142300586     AOna    T    A        0      0        2 
   1  chr1_142300586     ASom    T    A        0      0        2 
   1  chr1_142300586     HCab    T    A        0      0        2 
   1  chr1_142300586     HPrz    T    A        0      0        2 
   1  chr1_142300586     ZBoe    T    A        1      2        2 
   1  chr1_142300586     ZGre    T    A        1      2        2 
   1  chr1_142300586     ZHar    T    A        1      2        2 
   1  chr1_142300586   Sample    T    A        0      0        2 
   1  chr1_142305272     AAsi    G    C        0      0        2 
   1  chr1_142305272     AKia    G    C        0      0        2 
   1  chr1_142305272     AOna    G    C        0      0        2 
   1  chr1_142305272     ASom    G    C        0      0        2 
   1  chr1_142305272     HCab    G    C        0      0        2 
   1  chr1_142305272     HPrz    G    C        1      2        2 
   1  chr1_142305272     ZBoe    G    C        0      0        2 
   1  chr1_142305272     ZGre    G    C        0      0        2 
   1  chr1_142305272     ZHar    G    C        0      0        2 
   1  chr1_142305272   Sample    G    C        0      0        2 
   1  chr1_142329477     AAsi    G    T        0      0        2 
   1  chr1_142329477     AKia    G    T        1      2        2 
   1  chr1_142329477     AOna    G    T        1      2        2 
   1  chr1_142329477     ASom    G    T        0      0        2 
   1  chr1_142329477     HCab    G    T        0      0        2 
   1  chr1_142329477     HPrz    G    T        0      0        2 
   1  chr1_142329477     ZBoe    G    T        0      0        2 
   1  chr1_142329477     ZGre    G    T        0      0        2 
   1  chr1_142329477     ZHar    G    T        0      0        2 
   1  chr1_142329477   Sample    G    T        0      0        2 
   1  chr1_142337114     AAsi    T    A        0      0        2 
   1  chr1_142337114     AKia    T    A        1      2        2 
   1  chr1_142337114     AOna    T    A        1      2        2 
   1  chr1_142337114     ASom    T    A        0      0        2 
   1  chr1_142337114     HCab    T    A        0      0        2 
   1  chr1_142337114     HPrz    T    A        0      0        2 
   1  chr1_142337114     ZBoe    T    A        0      0        2 
   1  chr1_142337114     ZGre    T    A        0      0        2 
   1  chr1_142337114     ZHar    T    A        0      0        2 
   1  chr1_142337114   Sample    T    A        0      0        2 
   1  chr1_142339407     AAsi    C    A      0.5      1        2 
   1  chr1_142339407     AKia    C    A        0      0        2 
   1  chr1_142339407     AOna    C    A        0      0        2 
   1  chr1_142339407     ASom    C    A        0      0        2 
   1  chr1_142339407     HCab    C    A        0      0        2 
   1  chr1_142339407     HPrz    C    A        0      0        2 
   1  chr1_142339407     ZBoe    C    A        0      0        2 
   1  chr1_142339407     ZGre    C    A        0      0        2 
   1  chr1_142339407     ZHar    C    A        0      0        2 
   1  chr1_142339407   Sample    C    A        0      0        2 
   1  chr1_142356549     AAsi    A    T        0      0        2 
   1  chr1_142356549     AKia    A    T        1      2        2 
   1  chr1_142356549     AOna    A    T        1      2        2 
   1  chr1_142356549     ASom    A    T        0      0        2 
   1  chr1_142356549     HCab    A    T        0      0        2 
   1  chr1_142356549     HPrz    A    T        0      0        2 
   1  chr1_142356549     ZBoe    A    T        0      0        2 
   1  chr1_142356549     ZGre    A    T        0      0        2 
   1  chr1_142356549     ZHar    A    T        0      0        2 
   1  chr1_142356549   Sample    A    T        0      0        2 
   1  chr1_142361462     AAsi    C    A        0      0        2 
   1  chr1_142361462     AKia    C    A        1      2        2 
   1  chr1_142361462     AOna    C    A        1      2        2 
   1  chr1_142361462     ASom    C    A        0      0        2 
   1  chr1_142361462     HCab    C    A        0      0        2 
   1  chr1_142361462     HPrz    C    A        0      0        2 
   1  chr1_142361462     ZBoe    C    A        0      0        2 
   1  chr1_142361462     ZGre    C    A        0      0        2 
   1  chr1_142361462     ZHar    C    A        0      0        2 
   1  chr1_142361462   Sample    C    A        0      0        2 
   1  chr1_142361585     AAsi    G    T        0      0        2 
   1  chr1_142361585     AKia    G    T        0      0        2 
   1  chr1_142361585     AOna    G    T        0      0        2 
   1  chr1_142361585     ASom    G    T        0      0        2 
   1  chr1_142361585     HCab    G    T        0      0        2 
   1  chr1_142361585     HPrz    G    T        0      0        2 
   1  chr1_142361585     ZBoe    G    T      0.5      1        2 
   1  chr1_142361585     ZGre    G    T        0      0        2 
   1  chr1_142361585     ZHar    G    T        0      0        2 
   1  chr1_142361585   Sample    G    T        0      0        2 
   1  chr1_142411308     AAsi    A    T        0      0        2 
   1  chr1_142411308     AKia    A    T        0      0        2 
   1  chr1_142411308     AOna    A    T        0      0        2 
   1  chr1_142411308     ASom    A    T        0      0        2 
   1  chr1_142411308     HCab    A    T        0      0        2 
   1  chr1_142411308     HPrz    A    T        0      0        2 
   1  chr1_142411308     ZBoe    A    T        0      0        2 
   1  chr1_142411308     ZGre    A    T        1      2        2 
   1  chr1_142411308     ZHar    A    T        0      0        2 
   1  chr1_142411308   Sample    A    T        0      0        2 
   1  chr1_142426578     AAsi    C    G        0      0        2 
   1  chr1_142426578     AKia    C    G        0      0        2 
   1  chr1_142426578     AOna    C    G        0      0        2 
   1  chr1_142426578     ASom    C    G        0      0        2 
   1  chr1_142426578     HCab    C    G        0      0        2 
   1  chr1_142426578     HPrz    C    G        0      0        2 
   1  chr1_142426578     ZBoe    C    G        0      0        2 
   1  chr1_142426578     ZGre    C    G        0      0        2 
   1  chr1_142426578     ZHar    C    G        1      2        2 
   1  chr1_142426578   Sample    C    G        0      0        2 
   1  chr1_142440211     AAsi    G    C        0      0        2 
   1  chr1_142440211     AKia    G    C        0      0        2 
   1  chr1_142440211     AOna    G    C        0      0        2 
   1  chr1_142440211     ASom    G    C        0      0        2 
   1  chr1_142440211     HCab    G    C        0      0        2 
   1  chr1_142440211     HPrz    G    C        0      0        2 
   1  chr1_142440211     ZBoe    G    C        0      0        2 
   1  chr1_142440211     ZGre    G    C        0      0        2 
   1  chr1_142440211     ZHar    G    C        1      2        2 
   1  chr1_142440211   Sample    G    C        0      0        2 
   1  chr1_142473570     AAsi    A    C        0      0        2 
   1  chr1_142473570     AKia    A    C        0      0        2 
   1  chr1_142473570     AOna    A    C        0      0        2 
   1  chr1_142473570     ASom    A    C        0      0        2 
   1  chr1_142473570     HCab    A    C        0      0        2 
   1  chr1_142473570     HPrz    A    C        1      2        2 
   1  chr1_142473570     ZBoe    A    C        0      0        2 
   1  chr1_142473570     ZGre    A    C        0      0        2 
   1  chr1_142473570     ZHar    A    C        0      0        2 
   1  chr1_142473570   Sample    A    C        1      2        2 
   1  chr1_142486228     AAsi    C    G        0      0        2 
   1  chr1_142486228     AKia    C    G        0      0        2 
   1  chr1_142486228     AOna    C    G        0      0        2 
   1  chr1_142486228     ASom    C    G        0      0        2 
   1  chr1_142486228     HCab    C    G        1      2        2 
   1  chr1_142486228     HPrz    C    G        1      2        2 
   1  chr1_142486228     ZBoe    C    G        0      0        2 
   1  chr1_142486228     ZGre    C    G        0      0        2 
   1  chr1_142486228     ZHar    C    G        0      0        2 
   1  chr1_142486228   Sample    C    G        1      2        2 
   1  chr1_142510632     AAsi    A    C        0      0        2 
   1  chr1_142510632     AKia    A    C        0      0        2 
   1  chr1_142510632     AOna    A    C        0      0        2 
   1  chr1_142510632     ASom    A    C        0      0        2 
   1  chr1_142510632     HCab    A    C        0      0        2 
   1  chr1_142510632     HPrz    A    C        0      0        2 
   1  chr1_142510632     ZBoe    A    C        0      0        2 
   1  chr1_142510632     ZGre    A    C        0      0        2 
   1  chr1_142510632     ZHar    A    C      0.5      1        2 
   1  chr1_142510632   Sample    A    C        0      0        2 
   1  chr1_142542550     AAsi    T    G        1      2        2 
   1  chr1_142542550     AKia    T    G        0      0        2 
   1  chr1_142542550     AOna    T    G        0      0        2 
   1  chr1_142542550     ASom    T    G        1      2        2 
   1  chr1_142542550     HCab    T    G        0      0        2 
   1  chr1_142542550     HPrz    T    G        0      0        2 
   1  chr1_142542550     ZBoe    T    G        0      0        2 
   1  chr1_142542550     ZGre    T    G        0      0        2 
   1  chr1_142542550     ZHar    T    G        0      0        2 
   1  chr1_142542550   Sample    T    G        0      0        2 
   1  chr1_142567186     AAsi    T    G        0      0        2 
   1  chr1_142567186     AKia    T    G        0      0        2 
   1  chr1_142567186     AOna    T    G        0      0        2 
   1  chr1_142567186     ASom    T    G        0      0        2 
   1  chr1_142567186     HCab    T    G        0      0        2 
   1  chr1_142567186     HPrz    T    G        0      0        2 
   1  chr1_142567186     ZBoe    T    G        0      0        2 
   1  chr1_142567186     ZGre    T    G        1      2        2 
   1  chr1_142567186     ZHar    T    G        0      0        2 
   1  chr1_142567186   Sample    T    G        0      0        2 
   1  chr1_142578745     AAsi    G    C        0      0        2 
   1  chr1_142578745     AKia    G    C        0      0        2 
   1  chr1_142578745     AOna    G    C        0      0        2 
   1  chr1_142578745     ASom    G    C        0      0        2 
   1  chr1_142578745     HCab    G    C        1      2        2 
   1  chr1_142578745     HPrz    G    C        1      2        2 
   1  chr1_142578745     ZBoe    G    C        0      0        2 
   1  chr1_142578745     ZGre    G    C        0      0        2 
   1  chr1_142578745     ZHar    G    C        0      0        2 
   1  chr1_142578745   Sample    G    C        1      2        2 
   1  chr1_142580844     AAsi    C    A        0      0        2 
   1  chr1_142580844     AKia    C    A        0      0        2 
   1  chr1_142580844     AOna    C    A        0      0        2 
   1  chr1_142580844     ASom    C    A        0      0        2 
   1  chr1_142580844     HCab    C    A        0      0        2 
   1  chr1_142580844     HPrz    C    A        0      0        2 
   1  chr1_142580844     ZBoe    C    A        0      0        2 
   1  chr1_142580844     ZGre    C    A        0      0        2 
   1  chr1_142580844     ZHar    C    A        1      2        2 
   1  chr1_142580844   Sample    C    A        0      0        2 
   1  chr1_142588129     AAsi    C    A        0      0        2 
   1  chr1_142588129     AKia    C    A        0      0        2 
   1  chr1_142588129     AOna    C    A        0      0        2 
   1  chr1_142588129     ASom    C    A        0      0        2 
   1  chr1_142588129     HCab    C    A        1      2        2 
   1  chr1_142588129     HPrz    C    A        1      2        2 
   1  chr1_142588129     ZBoe    C    A        0      0        2 
   1  chr1_142588129     ZGre    C    A        0      0        2 
   1  chr1_142588129     ZHar    C    A        0      0        2 
   1  chr1_142588129   Sample    C    A        1      2        2 
   1  chr1_142603617     AAsi    T    A        0      0        2 
   1  chr1_142603617     AKia    T    A        1      2        2 
   1  chr1_142603617     AOna    T    A        0      0        2 
   1  chr1_142603617     ASom    T    A        0      0        2 
   1  chr1_142603617     HCab    T    A        0      0        2 
   1  chr1_142603617     HPrz    T    A        0      0        2 
   1  chr1_142603617     ZBoe    T    A        0      0        2 
   1  chr1_142603617     ZGre    T    A        0      0        2 
   1  chr1_142603617     ZHar    T    A        0      0        2 
   1  chr1_142603617   Sample    T    A        0      0        2 
   1  chr1_142629678     AAsi    C    A      0.5      1        2 
   1  chr1_142629678     AKia    C    A        0      0        2 
   1  chr1_142629678     AOna    C    A        0      0        2 
   1  chr1_142629678     ASom    C    A        1      2        2 
   1  chr1_142629678     HCab    C    A        0      0        2 
   1  chr1_142629678     HPrz    C    A        0      0        2 
   1  chr1_142629678     ZBoe    C    A        0      0        2 
   1  chr1_142629678     ZGre    C    A        0      0        2 
   1  chr1_142629678     ZHar    C    A        0      0        2 
   1  chr1_142629678   Sample    C    A        0      0        2 
   1  chr1_142632452     AAsi    C    G      0.5      1        2 
   1  chr1_142632452     AKia    C    G        0      0        2 
   1  chr1_142632452     AOna    C    G        0      0        2 
   1  chr1_142632452     ASom    C    G        0      0        2 
   1  chr1_142632452     HCab    C    G        0      0        2 
   1  chr1_142632452     HPrz    C    G        0      0        2 
   1  chr1_142632452     ZBoe    C    G        0      0        2 
   1  chr1_142632452     ZGre    C    G        0      0        2 
   1  chr1_142632452     ZHar    C    G        0      0        2 
   1  chr1_142632452   Sample    C    G        0      0        2 
   1  chr1_142646679     AAsi    A    T        0      0        2 
   1  chr1_142646679     AKia    A    T        0      0        2 
   1  chr1_142646679     AOna    A    T        0      0        2 
   1  chr1_142646679     ASom    A    T        0      0        2 
   1  chr1_142646679     HCab    A    T        1      2        2 
   1  chr1_142646679     HPrz    A    T        1      2        2 
   1  chr1_142646679     ZBoe    A    T        0      0        2 
   1  chr1_142646679     ZGre    A    T        0      0        2 
   1  chr1_142646679     ZHar    A    T        0      0        2 
   1  chr1_142646679   Sample    A    T        1      2        2 
   1  chr1_142689533     AAsi    T    A        0      0        2 
   1  chr1_142689533     AKia    T    A        0      0        2 
   1  chr1_142689533     AOna    T    A        0      0        2 
   1  chr1_142689533     ASom    T    A        0      0        2 
   1  chr1_142689533     HCab    T    A        0      0        2 
   1  chr1_142689533     HPrz    T    A        0      0        2 
   1  chr1_142689533     ZBoe    T    A        0      0        2 
   1  chr1_142689533     ZGre    T    A        0      0        2 
   1  chr1_142689533     ZHar    T    A      0.5      1        2 
   1  chr1_142689533   Sample    T    A        0      0        2 
   1  chr1_142694440     AAsi    C    A        0      0        2 
   1  chr1_142694440     AKia    C    A        0      0        2 
   1  chr1_142694440     AOna    C    A        0      0        2 
   1  chr1_142694440     ASom    C    A        0      0        2 
   1  chr1_142694440     HCab    C    A        0      0        2 
   1  chr1_142694440     HPrz    C    A        0      0        2 
   1  chr1_142694440     ZBoe    C    A        0      0        2 
   1  chr1_142694440     ZGre    C    A        0      0        2 
   1  chr1_142694440     ZHar    C    A        1      2        2 
   1  chr1_142694440   Sample    C    A        0      0        2 
   1  chr1_142717553     AAsi    C    A        0      0        2 
   1  chr1_142717553     AKia    C    A        0      0        2 
   1  chr1_142717553     AOna    C    A        0      0        2 
   1  chr1_142717553     ASom    C    A        0      0        2 
   1  chr1_142717553     HCab    C    A        0      0        2 
   1  chr1_142717553     HPrz    C    A        0      0        2 
   1  chr1_142717553     ZBoe    C    A        0      0        2 
   1  chr1_142717553     ZGre    C    A        1      2        2 
   1  chr1_142717553     ZHar    C    A        0      0        2 
   1  chr1_142717553   Sample    C    A        0      0        2 
   1  chr1_142725096     AAsi    G    T        0      0        2 
   1  chr1_142725096     AKia    G    T        0      0        2 
   1  chr1_142725096     AOna    G    T      0.5      1        2 
   1  chr1_142725096     ASom    G    T        0      0        2 
   1  chr1_142725096     HCab    G    T        0      0        2 
   1  chr1_142725096     HPrz    G    T        0      0        2 
   1  chr1_142725096     ZBoe    G    T        0      0        2 
   1  chr1_142725096     ZGre    G    T        0      0        2 
   1  chr1_142725096     ZHar    G    T        0      0        2 
   1  chr1_142725096   Sample    G    T        0      0        2 
   1  chr1_142730861     AAsi    T    G        0      0        2 
   1  chr1_142730861     AKia    T    G        0      0        2 
   1  chr1_142730861     AOna    T    G        0      0        2 
   1  chr1_142730861     ASom    T    G        0      0        2 
   1  chr1_142730861     HCab    T    G      0.5      1        2 
   1  chr1_142730861     HPrz    T    G        0      0        2 
   1  chr1_142730861     ZBoe    T    G        0      0        2 
   1  chr1_142730861     ZGre    T    G        0      0        2 
   1  chr1_142730861     ZHar    T    G        0      0        2 
   1  chr1_142730861   Sample    T    G        0      0        2 
   1  chr1_142734188     AAsi    C    A        0      0        2 
   1  chr1_142734188     AKia    C    A        0      0        2 
   1  chr1_142734188     AOna    C    A        0      0        2 
   1  chr1_142734188     ASom    C    A        0      0        2 
   1  chr1_142734188     HCab    C    A        1      2        2 
   1  chr1_142734188     HPrz    C    A        1      2        2 
   1  chr1_142734188     ZBoe    C    A        0      0        2 
   1  chr1_142734188     ZGre    C    A        0      0        2 
   1  chr1_142734188     ZHar    C    A        0      0        2 
   1  chr1_142734188   Sample    C    A        1      2        2 
   1  chr1_142757335     AAsi    T    A        0      0        2 
   1  chr1_142757335     AKia    T    A        0      0        2 
   1  chr1_142757335     AOna    T    A        0      0        2 
   1  chr1_142757335     ASom    T    A        0      0        2 
   1  chr1_142757335     HCab    T    A        0      0        2 
   1  chr1_142757335     HPrz    T    A      0.5      1        2 
   1  chr1_142757335     ZBoe    T    A        0      0        2 
   1  chr1_142757335     ZGre    T    A        0      0        2 
   1  chr1_142757335     ZHar    T    A        0      0        2 
   1  chr1_142757335   Sample    T    A        0      0        2 
   1  chr1_142758191     AAsi    A    T        0      0        2 
   1  chr1_142758191     AKia    A    T      0.5      1        2 
   1  chr1_142758191     AOna    A    T        0      0        2 
   1  chr1_142758191     ASom    A    T        0      0        2 
   1  chr1_142758191     HCab    A    T        0      0        2 
   1  chr1_142758191     HPrz    A    T        0      0        2 
   1  chr1_142758191     ZBoe    A    T        0      0        2 
   1  chr1_142758191     ZGre    A    T        0      0        2 
   1  chr1_142758191     ZHar    A    T        0      0        2 
   1  chr1_142758191   Sample    A    T        0      0        2 
   1  chr1_142761046     AAsi    C    G        0      0        2 
   1  chr1_142761046     AKia    C    G      0.5      1        2 
   1  chr1_142761046     AOna    C    G      0.5      1        2 
   1  chr1_142761046     ASom    C    G        0      0        2 
   1  chr1_142761046     HCab    C    G        0      0        2 
   1  chr1_142761046     HPrz    C    G        0      0        2 
   1  chr1_142761046     ZBoe    C    G        0      0        2 
   1  chr1_142761046     ZGre    C    G        0      0        2 
   1  chr1_142761046     ZHar    C    G        0      0        2 
   1  chr1_142761046   Sample    C    G        0      0        2 
   1  chr1_142772708     AAsi    A    C        1      2        2 
   1  chr1_142772708     AKia    A    C        0      0        2 
   1  chr1_142772708     AOna    A    C        0      0        2 
   1  chr1_142772708     ASom    A    C        0      0        2 
   1  chr1_142772708     HCab    A    C        0      0        2 
   1  chr1_142772708     HPrz    A    C        0      0        2 
   1  chr1_142772708     ZBoe    A    C        0      0        2 
   1  chr1_142772708     ZGre    A    C        0      0        2 
   1  chr1_142772708     ZHar    A    C        0      0        2 
   1  chr1_142772708   Sample    A    C        0      0        2 
   1  chr1_142776136     AAsi    C    G        0      0        2 
   1  chr1_142776136     AKia    C    G        0      0        2 
   1  chr1_142776136     AOna    C    G        0      0        2 
   1  chr1_142776136     ASom    C    G        0      0        2 
   1  chr1_142776136     HCab    C    G        0      0        2 
   1  chr1_142776136     HPrz    C    G        0      0        2 
   1  chr1_142776136     ZBoe    C    G        0      0        2 
   1  chr1_142776136     ZGre    C    G        1      2        2 
   1  chr1_142776136     ZHar    C    G        0      0        2 
   1  chr1_142776136   Sample    C    G        0      0        2 
   1  chr1_142797553     AAsi    T    A        0      0        2 
   1  chr1_142797553     AKia    T    A        0      0        2 
   1  chr1_142797553     AOna    T    A      0.5      1        2 
   1  chr1_142797553     ASom    T    A        1      2        2 
   1  chr1_142797553     HCab    T    A        0      0        2 
   1  chr1_142797553     HPrz    T    A        0      0        2 
   1  chr1_142797553     ZBoe    T    A        0      0        2 
   1  chr1_142797553     ZGre    T    A        0      0        2 
   1  chr1_142797553     ZHar    T    A        0      0        2 
   1  chr1_142797553   Sample    T    A        0      0        2 
   1  chr1_142808453     AAsi    C    G        1      2        2 
   1  chr1_142808453     AKia    C    G      0.5      1        2 
   1  chr1_142808453     AOna    C    G      0.5      1        2 
   1  chr1_142808453     ASom    C    G        1      2        2 
   1  chr1_142808453     HCab    C    G        0      0        2 
   1  chr1_142808453     HPrz    C    G        0      0        2 
   1  chr1_142808453     ZBoe    C    G        0      0        2 
   1  chr1_142808453     ZGre    C    G        0      0        2 
   1  chr1_142808453     ZHar    C    G        0      0        2 
   1  chr1_142808453   Sample    C    G        0      0        2 
   1  chr1_142820196     AAsi    A    C        0      0        2 
   1  chr1_142820196     AKia    A    C        0      0        2 
   1  chr1_142820196     AOna    A    C        0      0        2 
   1  chr1_142820196     ASom    A    C        1      2        2 
   1  chr1_142820196     HCab    A    C        0      0        2 
   1  chr1_142820196     HPrz    A    C        0      0        2 
   1  chr1_142820196     ZBoe    A    C        0      0        2 
   1  chr1_142820196     ZGre    A    C        0      0        2 
   1  chr1_142820196     ZHar    A    C        0      0        2 
   1  chr1_142820196   Sample    A    C        0      0        2 
   1  chr1_142825101     AAsi    A    C        0      0        2 
   1  chr1_142825101     AKia    A    C        0      0        2 
   1  chr1_142825101     AOna    A    C        0      0        2 
   1  chr1_142825101     ASom    A    C        0      0        2 
   1  chr1_142825101     HCab    A    C        0      0        2 
   1  chr1_142825101     HPrz    A    C        0      0        2 
   1  chr1_142825101     ZBoe    A    C        0      0        2 
   1  chr1_142825101     ZGre    A    C        0      0        2 
   1  chr1_142825101     ZHar    A    C        1      2        2 
   1  chr1_142825101   Sample    A    C        0      0        2 
   1  chr1_142826428     AAsi    G    C        0      0        2 
   1  chr1_142826428     AKia    G    C        0      0        2 
   1  chr1_142826428     AOna    G    C        0      0        2 
   1  chr1_142826428     ASom    G    C        0      0        2 
   1  chr1_142826428     HCab    G    C        0      0        2 
   1  chr1_142826428     HPrz    G    C        0      0        2 
   1  chr1_142826428     ZBoe    G    C        1      2        2 
   1  chr1_142826428     ZGre    G    C        0      0        2 
   1  chr1_142826428     ZHar    G    C        0      0        2 
   1  chr1_142826428   Sample    G    C        0      0        2 
   1  chr1_142830688     AAsi    T    A        0      0        2 
   1  chr1_142830688     AKia    T    A        0      0        2 
   1  chr1_142830688     AOna    T    A        0      0        2 
   1  chr1_142830688     ASom    T    A        0      0        2 
   1  chr1_142830688     HCab    T    A        0      0        2 
   1  chr1_142830688     HPrz    T    A        0      0        2 
   1  chr1_142830688     ZBoe    T    A        0      0        2 
   1  chr1_142830688     ZGre    T    A        0      0        2 
   1  chr1_142830688     ZHar    T    A        1      2        2 
   1  chr1_142830688   Sample    T    A        0      0        2 
   1  chr1_142832603     AAsi    T    A        0      0        2 
   1  chr1_142832603     AKia    T    A        0      0        2 
   1  chr1_142832603     AOna    T    A        0      0        2 
   1  chr1_142832603     ASom    T    A        0      0        2 
   1  chr1_142832603     HCab    T    A        0      0        2 
   1  chr1_142832603     HPrz    T    A        0      0        2 
   1  chr1_142832603     ZBoe    T    A        0      0        2 
   1  chr1_142832603     ZGre    T    A        0      0        2 
   1  chr1_142832603     ZHar    T    A        1      2        2 
   1  chr1_142832603   Sample    T    A        0      0        2 
   1  chr1_142832650     AAsi    T    G        0      0        2 
   1  chr1_142832650     AKia    T    G        0      0        2 
   1  chr1_142832650     AOna    T    G        0      0        2 
   1  chr1_142832650     ASom    T    G        0      0        2 
   1  chr1_142832650     HCab    T    G        1      2        2 
   1  chr1_142832650     HPrz    T    G        1      2        2 
   1  chr1_142832650     ZBoe    T    G        0      0        2 
   1  chr1_142832650     ZGre    T    G        0      0        2 
   1  chr1_142832650     ZHar    T    G        0      0        2 
   1  chr1_142832650   Sample    T    G        1      2        2 
   1  chr1_142873115     AAsi    T    A        0      0        2 
   1  chr1_142873115     AKia    T    A        0      0        2 
   1  chr1_142873115     AOna    T    A        0      0        2 
   1  chr1_142873115     ASom    T    A        0      0        2 
   1  chr1_142873115     HCab    T    A        1      2        2 
   1  chr1_142873115     HPrz    T    A        1      2        2 
   1  chr1_142873115     ZBoe    T    A        0      0        2 
   1  chr1_142873115     ZGre    T    A        0      0        2 
   1  chr1_142873115     ZHar    T    A        0      0        2 
   1  chr1_142873115   Sample    T    A        1      2        2 
   1  chr1_142876582     AAsi    G    T        0      0        2 
   1  chr1_142876582     AKia    G    T        0      0        2 
   1  chr1_142876582     AOna    G    T        0      0        2 
   1  chr1_142876582     ASom    G    T        0      0        2 
   1  chr1_142876582     HCab    G    T        1      2        2 
   1  chr1_142876582     HPrz    G    T        1      2        2 
   1  chr1_142876582     ZBoe    G    T        0      0        2 
   1  chr1_142876582     ZGre    G    T        0      0        2 
   1  chr1_142876582     ZHar    G    T        0      0        2 
   1  chr1_142876582   Sample    G    T        1      2        2 
   1  chr1_142896385     AAsi    T    A        0      0        2 
   1  chr1_142896385     AKia    T    A        0      0        2 
   1  chr1_142896385     AOna    T    A        0      0        2 
   1  chr1_142896385     ASom    T    A        0      0        2 
   1  chr1_142896385     HCab    T    A        1      2        2 
   1  chr1_142896385     HPrz    T    A        1      2        2 
   1  chr1_142896385     ZBoe    T    A        0      0        2 
   1  chr1_142896385     ZGre    T    A        0      0        2 
   1  chr1_142896385     ZHar    T    A        0      0        2 
   1  chr1_142896385   Sample    T    A        1      2        2 
   1  chr1_142951136     AAsi    A    C        1      2        2 
   1  chr1_142951136     AKia    A    C        0      0        2 
   1  chr1_142951136     AOna    A    C        0      0        2 
   1  chr1_142951136     ASom    A    C        1      2        2 
   1  chr1_142951136     HCab    A    C        0      0        2 
   1  chr1_142951136     HPrz    A    C        0      0        2 
   1  chr1_142951136     ZBoe    A    C        0      0        2 
   1  chr1_142951136     ZGre    A    C        0      0        2 
   1  chr1_142951136     ZHar    A    C        0      0        2 
   1  chr1_142951136   Sample    A    C        0      0        2 
   1  chr1_142977858     AAsi    G    C        0      0        2 
   1  chr1_142977858     AKia    G    C        0      0        2 
   1  chr1_142977858     AOna    G    C        0      0        2 
   1  chr1_142977858     ASom    G    C        1      2        2 
   1  chr1_142977858     HCab    G    C        0      0        2 
   1  chr1_142977858     HPrz    G    C        0      0        2 
   1  chr1_142977858     ZBoe    G    C        0      0        2 
   1  chr1_142977858     ZGre    G    C        0      0        2 
   1  chr1_142977858     ZHar    G    C        0      0        2 
   1  chr1_142977858   Sample    G    C        0      0        2 
   1  chr1_142983605     AAsi    T    G        0      0        2 
   1  chr1_142983605     AKia    T    G        0      0        2 
   1  chr1_142983605     AOna    T    G        0      0        2 
   1  chr1_142983605     ASom    T    G        1      2        2 
   1  chr1_142983605     HCab    T    G        0      0        2 
   1  chr1_142983605     HPrz    T    G        0      0        2 
   1  chr1_142983605     ZBoe    T    G        0      0        2 
   1  chr1_142983605     ZGre    T    G        0      0        2 
   1  chr1_142983605     ZHar    T    G        0      0        2 
   1  chr1_142983605   Sample    T    G        0      0        2 
   1  chr1_143023309     AAsi    C    A        0      0        2 
   1  chr1_143023309     AKia    C    A        0      0        2 
   1  chr1_143023309     AOna    C    A        0      0        2 
   1  chr1_143023309     ASom    C    A        0      0        2 
   1  chr1_143023309     HCab    C    A        1      2        2 
   1  chr1_143023309     HPrz    C    A        1      2        2 
   1  chr1_143023309     ZBoe    C    A        0      0        2 
   1  chr1_143023309     ZGre    C    A        0      0        2 
   1  chr1_143023309     ZHar    C    A        0      0        2 
   1  chr1_143023309   Sample    C    A        1      2        2 
   1  chr1_143031587     AAsi    C    A        0      0        2 
   1  chr1_143031587     AKia    C    A        0      0        2 
   1  chr1_143031587     AOna    C    A        0      0        2 
   1  chr1_143031587     ASom    C    A        0      0        2 
   1  chr1_143031587     HCab    C    A        0      0        2 
   1  chr1_143031587     HPrz    C    A        0      0        2 
   1  chr1_143031587     ZBoe    C    A        0      0        2 
   1  chr1_143031587     ZGre    C    A        0      0        2 
   1  chr1_143031587     ZHar    C    A        1      2        2 
   1  chr1_143031587   Sample    C    A        0      0        2 
   1  chr1_143039210     AAsi    G    C        0      0        2 
   1  chr1_143039210     AKia    G    C        0      0        2 
   1  chr1_143039210     AOna    G    C      0.5      1        2 
   1  chr1_143039210     ASom    G    C        0      0        2 
   1  chr1_143039210     HCab    G    C        0      0        2 
   1  chr1_143039210     HPrz    G    C        0      0        2 
   1  chr1_143039210     ZBoe    G    C        0      0        2 
   1  chr1_143039210     ZGre    G    C        0      0        2 
   1  chr1_143039210     ZHar    G    C        0      0        2 
   1  chr1_143039210   Sample    G    C        0      0        2 
   1  chr1_143050163     AAsi    G    T        0      0        2 
   1  chr1_143050163     AKia    G    T      0.5      1        2 
   1  chr1_143050163     AOna    G    T      0.5      1        2 
   1  chr1_143050163     ASom    G    T        0      0        2 
   1  chr1_143050163     HCab    G    T        0      0        2 
   1  chr1_143050163     HPrz    G    T        0      0        2 
   1  chr1_143050163     ZBoe    G    T        0      0        2 
   1  chr1_143050163     ZGre    G    T        0      0        2 
   1  chr1_143050163     ZHar    G    T        0      0        2 
   1  chr1_143050163   Sample    G    T        0      0        2 
   1  chr1_143076026     AAsi    C    G        0      0        2 
   1  chr1_143076026     AKia    C    G        0      0        2 
   1  chr1_143076026     AOna    C    G        0      0        2 
   1  chr1_143076026     ASom    C    G        0      0        2 
   1  chr1_143076026     HCab    C    G        1      2        2 
   1  chr1_143076026     HPrz    C    G        1      2        2 
   1  chr1_143076026     ZBoe    C    G        0      0        2 
   1  chr1_143076026     ZGre    C    G        0      0        2 
   1  chr1_143076026     ZHar    C    G        0      0        2 
   1  chr1_143076026   Sample    C    G        1      2        2 
   1  chr1_143078968     AAsi    C    G        0      0        2 
   1  chr1_143078968     AKia    C    G        0      0        2 
   1  chr1_143078968     AOna    C    G        0      0        2 
   1  chr1_143078968     ASom    C    G        0      0        2 
   1  chr1_143078968     HCab    C    G        0      0        2 
   1  chr1_143078968     HPrz    C    G      0.5      1        2 
   1  chr1_143078968     ZBoe    C    G        0      0        2 
   1  chr1_143078968     ZGre    C    G        0      0        2 
   1  chr1_143078968     ZHar    C    G        0      0        2 
   1  chr1_143078968   Sample    C    G        0      0        2 
   1  chr1_143084896     AAsi    T    G        0      0        2 
   1  chr1_143084896     AKia    T    G        0      0        2 
   1  chr1_143084896     AOna    T    G        0      0        2 
   1  chr1_143084896     ASom    T    G        0      0        2 
   1  chr1_143084896     HCab    T    G        1      2        2 
   1  chr1_143084896     HPrz    T    G        1      2        2 
   1  chr1_143084896     ZBoe    T    G        0      0        2 
   1  chr1_143084896     ZGre    T    G        0      0        2 
   1  chr1_143084896     ZHar    T    G        0      0        2 
   1  chr1_143084896   Sample    T    G        1      2        2 
   1  chr1_143183494     AAsi    C    G        0      0        2 
   1  chr1_143183494     AKia    C    G        0      0        2 
   1  chr1_143183494     AOna    C    G        0      0        2 
   1  chr1_143183494     ASom    C    G        0      0        2 
   1  chr1_143183494     HCab    C    G        0      0        2 
   1  chr1_143183494     HPrz    C    G      0.5      1        2 
   1  chr1_143183494     ZBoe    C    G        0      0        2 
   1  chr1_143183494     ZGre    C    G        0      0        2 
   1  chr1_143183494     ZHar    C    G        0      0        2 
   1  chr1_143183494   Sample    C    G        0      0        2 
   1  chr1_143187019     AAsi    T    A        0      0        2 
   1  chr1_143187019     AKia    T    A        0      0        2 
   1  chr1_143187019     AOna    T    A        0      0        2 
   1  chr1_143187019     ASom    T    A        0      0        2 
   1  chr1_143187019     HCab    T    A        0      0        2 
   1  chr1_143187019     HPrz    T    A        0      0        2 
   1  chr1_143187019     ZBoe    T    A      0.5      1        2 
   1  chr1_143187019     ZGre    T    A        0      0        2 
   1  chr1_143187019     ZHar    T    A        0      0        2 
   1  chr1_143187019   Sample    T    A        0      0        2 
   1  chr1_143192439     AAsi    G    T        1      2        2 
   1  chr1_143192439     AKia    G    T        0      0        2 
   1  chr1_143192439     AOna    G    T        0      0        2 
   1  chr1_143192439     ASom    G    T        1      2        2 
   1  chr1_143192439     HCab    G    T        0      0        2 
   1  chr1_143192439     HPrz    G    T        0      0        2 
   1  chr1_143192439     ZBoe    G    T        0      0        2 
   1  chr1_143192439     ZGre    G    T        0      0        2 
   1  chr1_143192439     ZHar    G    T        0      0        2 
   1  chr1_143192439   Sample    G    T        0      0        2 
   1  chr1_143200923     AAsi    T    G        0      0        2 
   1  chr1_143200923     AKia    T    G        0      0        2 
   1  chr1_143200923     AOna    T    G        0      0        2 
   1  chr1_143200923     ASom    T    G        0      0        2 
   1  chr1_143200923     HCab    T    G        1      2        2 
   1  chr1_143200923     HPrz    T    G        1      2        2 
   1  chr1_143200923     ZBoe    T    G        0      0        2 
   1  chr1_143200923     ZGre    T    G        0      0        2 
   1  chr1_143200923     ZHar    T    G        0      0        2 
   1  chr1_143200923   Sample    T    G        1      2        2 
   1  chr1_143203970     AAsi    G    T        0      0        2 
   1  chr1_143203970     AKia    G    T        0      0        2 
   1  chr1_143203970     AOna    G    T        0      0        2 
   1  chr1_143203970     ASom    G    T        0      0        2 
   1  chr1_143203970     HCab    G    T        0      0        2 
   1  chr1_143203970     HPrz    G    T        0      0        2 
   1  chr1_143203970     ZBoe    G    T        0      0        2 
   1  chr1_143203970     ZGre    G    T        0      0        2 
   1  chr1_143203970     ZHar    G    T      0.5      1        2 
   1  chr1_143203970   Sample    G    T        0      0        2 
   1  chr1_143238691     AAsi    G    T        0      0        2 
   1  chr1_143238691     AKia    G    T        0      0        2 
   1  chr1_143238691     AOna    G    T        0      0        2 
   1  chr1_143238691     ASom    G    T        0      0        2 
   1  chr1_143238691     HCab    G    T        0      0        2 
   1  chr1_143238691     HPrz    G    T        0      0        2 
   1  chr1_143238691     ZBoe    G    T        0      0        2 
   1  chr1_143238691     ZGre    G    T      0.5      1        2 
   1  chr1_143238691     ZHar    G    T        0      0        2 
   1  chr1_143238691   Sample    G    T        0      0        2 
   1  chr1_143263345     AAsi    C    A        0      0        2 
   1  chr1_143263345     AKia    C    A        0      0        2 
   1  chr1_143263345     AOna    C    A        0      0        2 
   1  chr1_143263345     ASom    C    A        1      2        2 
   1  chr1_143263345     HCab    C    A        0      0        2 
   1  chr1_143263345     HPrz    C    A        0      0        2 
   1  chr1_143263345     ZBoe    C    A        0      0        2 
   1  chr1_143263345     ZGre    C    A        0      0        2 
   1  chr1_143263345     ZHar    C    A        0      0        2 
   1  chr1_143263345   Sample    C    A        0      0        2 
   1  chr1_143293664     AAsi    T    G        0      0        2 
   1  chr1_143293664     AKia    T    G        0      0        2 
   1  chr1_143293664     AOna    T    G        0      0        2 
   1  chr1_143293664     ASom    T    G        0      0        2 
   1  chr1_143293664     HCab    T    G        1      2        2 
   1  chr1_143293664     HPrz    T    G        1      2        2 
   1  chr1_143293664     ZBoe    T    G        0      0        2 
   1  chr1_143293664     ZGre    T    G        0      0        2 
   1  chr1_143293664     ZHar    T    G        0      0        2 
   1  chr1_143293664   Sample    T    G        1      2        2 
   1  chr1_143359297     AAsi    G    T        0      0        2 
   1  chr1_143359297     AKia    G    T        0      0        2 
   1  chr1_143359297     AOna    G    T        0      0        2 
   1  chr1_143359297     ASom    G    T        0      0        2 
   1  chr1_143359297     HCab    G    T        1      2        2 
   1  chr1_143359297     HPrz    G    T        1      2        2 
   1  chr1_143359297     ZBoe    G    T        0      0        2 
   1  chr1_143359297     ZGre    G    T        0      0        2 
   1  chr1_143359297     ZHar    G    T        0      0        2 
   1  chr1_143359297   Sample    G    T        1      2        2 
   1  chr1_143385263     AAsi    T    G        0      0        2 
   1  chr1_143385263     AKia    T    G        0      0        2 
   1  chr1_143385263     AOna    T    G        0      0        2 
   1  chr1_143385263     ASom    T    G        0      0        2 
   1  chr1_143385263     HCab    T    G        0      0        2 
   1  chr1_143385263     HPrz    T    G        0      0        2 
   1  chr1_143385263     ZBoe    T    G        0      0        2 
   1  chr1_143385263     ZGre    T    G        0      0        2 
   1  chr1_143385263     ZHar    T    G      0.5      1        2 
   1  chr1_143385263   Sample    T    G        0      0        2 
   1  chr1_143386331     AAsi    G    C        0      0        2 
   1  chr1_143386331     AKia    G    C        0      0        2 
   1  chr1_143386331     AOna    G    C      0.5      1        2 
   1  chr1_143386331     ASom    G    C        0      0        2 
   1  chr1_143386331     HCab    G    C        0      0        2 
   1  chr1_143386331     HPrz    G    C        0      0        2 
   1  chr1_143386331     ZBoe    G    C        1      2        2 
   1  chr1_143386331     ZGre    G    C        1      2        2 
   1  chr1_143386331     ZHar    G    C        1      2        2 
   1  chr1_143386331   Sample    G    C        0      0        2 
   1  chr1_143386517     AAsi    A    T        0      0        2 
   1  chr1_143386517     AKia    A    T        0      0        2 
   1  chr1_143386517     AOna    A    T        0      0        2 
   1  chr1_143386517     ASom    A    T        0      0        2 
   1  chr1_143386517     HCab    A    T        0      0        2 
   1  chr1_143386517     HPrz    A    T        0      0        2 
   1  chr1_143386517     ZBoe    A    T      0.5      1        2 
   1  chr1_143386517     ZGre    A    T        0      0        2 
   1  chr1_143386517     ZHar    A    T        0      0        2 
   1  chr1_143386517   Sample    A    T        0      0        2 
   1  chr1_143389959     AAsi    A    T        0      0        2 
   1  chr1_143389959     AKia    A    T        0      0        2 
   1  chr1_143389959     AOna    A    T        0      0        2 
   1  chr1_143389959     ASom    A    T        0      0        2 
   1  chr1_143389959     HCab    A    T      0.5      1        2 
   1  chr1_143389959     HPrz    A    T        1      2        2 
   1  chr1_143389959     ZBoe    A    T        0      0        2 
   1  chr1_143389959     ZGre    A    T        0      0        2 
   1  chr1_143389959     ZHar    A    T        0      0        2 
   1  chr1_143389959   Sample    A    T        1      2        2 
   1  chr1_143390532     AAsi    T    A        0      0        2 
   1  chr1_143390532     AKia    T    A        0      0        2 
   1  chr1_143390532     AOna    T    A        0      0        2 
   1  chr1_143390532     ASom    T    A        0      0        2 
   1  chr1_143390532     HCab    T    A        1      2        2 
   1  chr1_143390532     HPrz    T    A        1      2        2 
   1  chr1_143390532     ZBoe    T    A        0      0        2 
   1  chr1_143390532     ZGre    T    A        0      0        2 
   1  chr1_143390532     ZHar    T    A        0      0        2 
   1  chr1_143390532   Sample    T    A        1      2        2 
   1  chr1_143402853     AAsi    T    G        0      0        2 
   1  chr1_143402853     AKia    T    G        0      0        2 
   1  chr1_143402853     AOna    T    G        0      0        2 
   1  chr1_143402853     ASom    T    G        0      0        2 
   1  chr1_143402853     HCab    T    G        0      0        2 
   1  chr1_143402853     HPrz    T    G        0      0        2 
   1  chr1_143402853     ZBoe    T    G      0.5      1        2 
   1  chr1_143402853     ZGre    T    G        0      0        2 
   1  chr1_143402853     ZHar    T    G        0      0        2 
   1  chr1_143402853   Sample    T    G        0      0        2 
   1  chr1_143477137     AAsi    T    A        0      0        2 
   1  chr1_143477137     AKia    T    A        0      0        2 
   1  chr1_143477137     AOna    T    A      0.5      1        2 
   1  chr1_143477137     ASom    T    A        0      0        2 
   1  chr1_143477137     HCab    T    A        0      0        2 
   1  chr1_143477137     HPrz    T    A        0      0        2 
   1  chr1_143477137     ZBoe    T    A        0      0        2 
   1  chr1_143477137     ZGre    T    A        0      0        2 
   1  chr1_143477137     ZHar    T    A        0      0        2 
   1  chr1_143477137   Sample    T    A        0      0        2 
   1  chr1_143477289     AAsi    C    G        0      0        2 
   1  chr1_143477289     AKia    C    G        0      0        2 
   1  chr1_143477289     AOna    C    G        0      0        2 
   1  chr1_143477289     ASom    C    G        0      0        2 
   1  chr1_143477289     HCab    C    G        1      2        2 
   1  chr1_143477289     HPrz    C    G        1      2        2 
   1  chr1_143477289     ZBoe    C    G        0      0        2 
   1  chr1_143477289     ZGre    C    G        0      0        2 
   1  chr1_143477289     ZHar    C    G        0      0        2 
   1  chr1_143477289   Sample    C    G        1      2        2 
   1  chr1_143498216     AAsi    C    G        0      0        2 
   1  chr1_143498216     AKia    C    G        0      0        2 
   1  chr1_143498216     AOna    C    G      0.5      1        2 
   1  chr1_143498216     ASom    C    G        0      0        2 
   1  chr1_143498216     HCab    C    G        0      0        2 
   1  chr1_143498216     HPrz    C    G        0      0        2 
   1  chr1_143498216     ZBoe    C    G        0      0        2 
   1  chr1_143498216     ZGre    C    G        0      0        2 
   1  chr1_143498216     ZHar    C    G        0      0        2 
   1  chr1_143498216   Sample    C    G        0      0        2 
   1  chr1_143536741     AAsi    A    C        0      0        2 
   1  chr1_143536741     AKia    A    C        0      0        2 
   1  chr1_143536741     AOna    A    C        0      0        2 
   1  chr1_143536741     ASom    A    C        0      0        2 
   1  chr1_143536741     HCab    A    C        0      0        2 
   1  chr1_143536741     HPrz    A    C        0      0        2 
   1  chr1_143536741     ZBoe    A    C      0.5      1        2 
   1  chr1_143536741     ZGre    A    C        0      0        2 
   1  chr1_143536741     ZHar    A    C        0      0        2 
   1  chr1_143536741   Sample    A    C        0      0        2 
   1  chr1_143555352     AAsi    T    G        1      2        2 
   1  chr1_143555352     AKia    T    G        0      0        2 
   1  chr1_143555352     AOna    T    G        0      0        2 
   1  chr1_143555352     ASom    T    G        1      2        2 
   1  chr1_143555352     HCab    T    G        0      0        2 
   1  chr1_143555352     HPrz    T    G        0      0        2 
   1  chr1_143555352     ZBoe    T    G        0      0        2 
   1  chr1_143555352     ZGre    T    G        0      0        2 
   1  chr1_143555352     ZHar    T    G        0      0        2 
   1  chr1_143555352   Sample    T    G        0      0        2 
   1  chr1_143570785     AAsi    A    C        0      0        2 
   1  chr1_143570785     AKia    A    C        0      0        2 
   1  chr1_143570785     AOna    A    C        0      0        2 
   1  chr1_143570785     ASom    A    C        1      2        2 
   1  chr1_143570785     HCab    A    C        0      0        2 
   1  chr1_143570785     HPrz    A    C        0      0        2 
   1  chr1_143570785     ZBoe    A    C        0      0        2 
   1  chr1_143570785     ZGre    A    C        0      0        2 
   1  chr1_143570785     ZHar    A    C        0      0        2 
   1  chr1_143570785   Sample    A    C        0      0        2 
   1  chr1_143603072     AAsi    T    A        0      0        2 
   1  chr1_143603072     AKia    T    A        0      0        2 
   1  chr1_143603072     AOna    T    A        0      0        2 
   1  chr1_143603072     ASom    T    A        0      0        2 
   1  chr1_143603072     HCab    T    A        0      0        2 
   1  chr1_143603072     HPrz    T    A        0      0        2 
   1  chr1_143603072     ZBoe    T    A      0.5      1        2 
   1  chr1_143603072     ZGre    T    A        0      0        2 
   1  chr1_143603072     ZHar    T    A        0      0        2 
   1  chr1_143603072   Sample    T    A        0      0        2 
   1  chr1_143614251     AAsi    A    C        0      0        2 
   1  chr1_143614251     AKia    A    C        0      0        2 
   1  chr1_143614251     AOna    A    C        0      0        2 
   1  chr1_143614251     ASom    A    C        0      0        2 
   1  chr1_143614251     HCab    A    C        1      2        2 
   1  chr1_143614251     HPrz    A    C        1      2        2 
   1  chr1_143614251     ZBoe    A    C        0      0        2 
   1  chr1_143614251     ZGre    A    C        0      0        2 
   1  chr1_143614251     ZHar    A    C        0      0        2 
   1  chr1_143614251   Sample    A    C        1      2        2 
   1  chr1_143619690     AAsi    G    C        0      0        2 
   1  chr1_143619690     AKia    G    C        0      0        2 
   1  chr1_143619690     AOna    G    C        0      0        2 
   1  chr1_143619690     ASom    G    C        0      0        2 
   1  chr1_143619690     HCab    G    C        0      0        2 
   1  chr1_143619690     HPrz    G    C        0      0        2 
   1  chr1_143619690     ZBoe    G    C        0      0        2 
   1  chr1_143619690     ZGre    G    C        0      0        2 
   1  chr1_143619690     ZHar    G    C      0.5      1        2 
   1  chr1_143619690   Sample    G    C        0      0        2 
   1  chr1_143621237     AAsi    T    G        1      2        2 
   1  chr1_143621237     AKia    T    G        0      0        2 
   1  chr1_143621237     AOna    T    G        0      0        2 
   1  chr1_143621237     ASom    T    G        1      2        2 
   1  chr1_143621237     HCab    T    G        0      0        2 
   1  chr1_143621237     HPrz    T    G        0      0        2 
   1  chr1_143621237     ZBoe    T    G        1      2        2 
   1  chr1_143621237     ZGre    T    G        1      2        2 
   1  chr1_143621237     ZHar    T    G        1      2        2 
   1  chr1_143621237   Sample    T    G        0      0        2 
   1  chr1_143629301     AAsi    C    A        0      0        2 
   1  chr1_143629301     AKia    C    A        0      0        2 
   1  chr1_143629301     AOna    C    A        0      0        2 
   1  chr1_143629301     ASom    C    A        0      0        2 
   1  chr1_143629301     HCab    C    A        0      0        2 
   1  chr1_143629301     HPrz    C    A        0      0        2 
   1  chr1_143629301     ZBoe    C    A      0.5      1        2 
   1  chr1_143629301     ZGre    C    A        0      0        2 
   1  chr1_143629301     ZHar    C    A        0      0        2 
   1  chr1_143629301   Sample    C    A        0      0        2 
   1  chr1_143629836     AAsi    G    T        0      0        2 
   1  chr1_143629836     AKia    G    T        0      0        2 
   1  chr1_143629836     AOna    G    T        0      0        2 
   1  chr1_143629836     ASom    G    T        1      2        2 
   1  chr1_143629836     HCab    G    T        0      0        2 
   1  chr1_143629836     HPrz    G    T        0      0        2 
   1  chr1_143629836     ZBoe    G    T        0      0        2 
   1  chr1_143629836     ZGre    G    T        0      0        2 
   1  chr1_143629836     ZHar    G    T        0      0        2 
   1  chr1_143629836   Sample    G    T        0      0        2 
   1  chr1_143679874     AAsi    A    C        0      0        2 
   1  chr1_143679874     AKia    A    C        0      0        2 
   1  chr1_143679874     AOna    A    C        0      0        2 
   1  chr1_143679874     ASom    A    C        0      0        2 
   1  chr1_143679874     HCab    A    C        0      0        2 
   1  chr1_143679874     HPrz    A    C        0      0        2 
   1  chr1_143679874     ZBoe    A    C        0      0        2 
   1  chr1_143679874     ZGre    A    C        0      0        2 
   1  chr1_143679874     ZHar    A    C      0.5      1        2 
   1  chr1_143679874   Sample    A    C        0      0        2 
   1  chr1_143679992     AAsi    A    C        0      0        2 
   1  chr1_143679992     AKia    A    C        0      0        2 
   1  chr1_143679992     AOna    A    C        0      0        2 
   1  chr1_143679992     ASom    A    C        0      0        2 
   1  chr1_143679992     HCab    A    C        0      0        2 
   1  chr1_143679992     HPrz    A    C        0      0        2 
   1  chr1_143679992     ZBoe    A    C        0      0        2 
   1  chr1_143679992     ZGre    A    C        0      0        2 
   1  chr1_143679992     ZHar    A    C      0.5      1        2 
   1  chr1_143679992   Sample    A    C        0      0        2 
   1  chr1_143690278     AAsi    T    A        0      0        2 
   1  chr1_143690278     AKia    T    A        0      0        2 
   1  chr1_143690278     AOna    T    A        0      0        2 
   1  chr1_143690278     ASom    T    A        0      0        2 
   1  chr1_143690278     HCab    T    A        0      0        2 
   1  chr1_143690278     HPrz    T    A      0.5      1        2 
   1  chr1_143690278     ZBoe    T    A        0      0        2 
   1  chr1_143690278     ZGre    T    A        0      0        2 
   1  chr1_143690278     ZHar    T    A        0      0        2 
   1  chr1_143690278   Sample    T    A        0      0        2 
   1  chr1_143712831     AAsi    A    C        0      0        2 
   1  chr1_143712831     AKia    A    C        0      0        2 
   1  chr1_143712831     AOna    A    C      0.5      1        2 
   1  chr1_143712831     ASom    A    C        0      0        2 
   1  chr1_143712831     HCab    A    C        0      0        2 
   1  chr1_143712831     HPrz    A    C        0      0        2 
   1  chr1_143712831     ZBoe    A    C        0      0        2 
   1  chr1_143712831     ZGre    A    C        0      0        2 
   1  chr1_143712831     ZHar    A    C        0      0        2 
   1  chr1_143712831   Sample    A    C        0      0        2 
   1  chr1_143726429     AAsi    G    T      0.5      1        2 
   1  chr1_143726429     AKia    G    T        0      0        2 
   1  chr1_143726429     AOna    G    T        0      0        2 
   1  chr1_143726429     ASom    G    T        0      0        2 
   1  chr1_143726429     HCab    G    T        0      0        2 
   1  chr1_143726429     HPrz    G    T        0      0        2 
   1  chr1_143726429     ZBoe    G    T        0      0        2 
   1  chr1_143726429     ZGre    G    T        0      0        2 
   1  chr1_143726429     ZHar    G    T        0      0        2 
   1  chr1_143726429   Sample    G    T        0      0        2 
   1  chr1_143743896     AAsi    T    G        0      0        2 
   1  chr1_143743896     AKia    T    G        0      0        2 
   1  chr1_143743896     AOna    T    G        0      0        2 
   1  chr1_143743896     ASom    T    G        0      0        2 
   1  chr1_143743896     HCab    T    G        0      0        2 
   1  chr1_143743896     HPrz    T    G        0      0        2 
   1  chr1_143743896     ZBoe    T    G      0.5      1        2 
   1  chr1_143743896     ZGre    T    G        0      0        2 
   1  chr1_143743896     ZHar    T    G        0      0        2 
   1  chr1_143743896   Sample    T    G        0      0        2 
   1  chr1_143744964     AAsi    C    A        0      0        2 
   1  chr1_143744964     AKia    C    A        0      0        2 
   1  chr1_143744964     AOna    C    A        0      0        2 
   1  chr1_143744964     ASom    C    A        0      0        2 
   1  chr1_143744964     HCab    C    A        1      2        2 
   1  chr1_143744964     HPrz    C    A        1      2        2 
   1  chr1_143744964     ZBoe    C    A        0      0        2 
   1  chr1_143744964     ZGre    C    A        0      0        2 
   1  chr1_143744964     ZHar    C    A        0      0        2 
   1  chr1_143744964   Sample    C    A        1      2        2 
   1  chr1_143760649     AAsi    T    A        0      0        2 
   1  chr1_143760649     AKia    T    A        0      0        2 
   1  chr1_143760649     AOna    T    A        0      0        2 
   1  chr1_143760649     ASom    T    A        0      0        2 
   1  chr1_143760649     HCab    T    A        1      2        2 
   1  chr1_143760649     HPrz    T    A        1      2        2 
   1  chr1_143760649     ZBoe    T    A        0      0        2 
   1  chr1_143760649     ZGre    T    A        0      0        2 
   1  chr1_143760649     ZHar    T    A        0      0        2 
   1  chr1_143760649   Sample    T    A        1      2        2 
   1  chr1_143765943     AAsi    G    C        0      0        2 
   1  chr1_143765943     AKia    G    C        0      0        2 
   1  chr1_143765943     AOna    G    C        0      0        2 
   1  chr1_143765943     ASom    G    C        0      0        2 
   1  chr1_143765943     HCab    G    C        0      0        2 
   1  chr1_143765943     HPrz    G    C        0      0        2 
   1  chr1_143765943     ZBoe    G    C        0      0        2 
   1  chr1_143765943     ZGre    G    C        0      0        2 
   1  chr1_143765943     ZHar    G    C      0.5      1        2 
   1  chr1_143765943   Sample    G    C        0      0        2 
   1  chr1_143770433     AAsi    C    G        0      0        2 
   1  chr1_143770433     AKia    C    G        0      0        2 
   1  chr1_143770433     AOna    C    G        0      0        2 
   1  chr1_143770433     ASom    C    G        0      0        2 
   1  chr1_143770433     HCab    C    G        0      0        2 
   1  chr1_143770433     HPrz    C    G        0      0        2 
   1  chr1_143770433     ZBoe    C    G        0      0        2 
   1  chr1_143770433     ZGre    C    G        1      2        2 
   1  chr1_143770433     ZHar    C    G        0      0        2 
   1  chr1_143770433   Sample    C    G        0      0        2 
   1  chr1_143774631     AAsi    T    G        0      0        2 
   1  chr1_143774631     AKia    T    G        0      0        2 
   1  chr1_143774631     AOna    T    G        0      0        2 
   1  chr1_143774631     ASom    T    G        0      0        2 
   1  chr1_143774631     HCab    T    G        0      0        2 
   1  chr1_143774631     HPrz    T    G        0      0        2 
   1  chr1_143774631     ZBoe    T    G      0.5      1        2 
   1  chr1_143774631     ZGre    T    G        0      0        2 
   1  chr1_143774631     ZHar    T    G        0      0        2 
   1  chr1_143774631   Sample    T    G        0      0        2 
   1  chr1_143791067     AAsi    G    C        0      0        2 
   1  chr1_143791067     AKia    G    C        0      0        2 
   1  chr1_143791067     AOna    G    C        0      0        2 
   1  chr1_143791067     ASom    G    C        0      0        2 
   1  chr1_143791067     HCab    G    C        1      2        2 
   1  chr1_143791067     HPrz    G    C        1      2        2 
   1  chr1_143791067     ZBoe    G    C        0      0        2 
   1  chr1_143791067     ZGre    G    C        0      0        2 
   1  chr1_143791067     ZHar    G    C        0      0        2 
   1  chr1_143791067   Sample    G    C        1      2        2 
   1  chr1_143812704     AAsi    T    G        0      0        2 
   1  chr1_143812704     AKia    T    G      0.5      1        2 
   1  chr1_143812704     AOna    T    G      0.5      1        2 
   1  chr1_143812704     ASom    T    G        0      0        2 
   1  chr1_143812704     HCab    T    G        1      2        2 
   1  chr1_143812704     HPrz    T    G        1      2        2 
   1  chr1_143812704     ZBoe    T    G        0      0        2 
   1  chr1_143812704     ZGre    T    G        0      0        2 
   1  chr1_143812704     ZHar    T    G        0      0        2 
   1  chr1_143812704   Sample    T    G        1      2        2 
   1  chr1_143818378     AAsi    G    T        0      0        2 
   1  chr1_143818378     AKia    G    T        0      0        2 
   1  chr1_143818378     AOna    G    T      0.5      1        2 
   1  chr1_143818378     ASom    G    T        0      0        2 
   1  chr1_143818378     HCab    G    T        0      0        2 
   1  chr1_143818378     HPrz    G    T        0      0        2 
   1  chr1_143818378     ZBoe    G    T        0      0        2 
   1  chr1_143818378     ZGre    G    T        0      0        2 
   1  chr1_143818378     ZHar    G    T        0      0        2 
   1  chr1_143818378   Sample    G    T        0      0        2 
   1  chr1_143841346     AAsi    G    C        1      2        2 
   1  chr1_143841346     AKia    G    C        0      0        2 
   1  chr1_143841346     AOna    G    C        0      0        2 
   1  chr1_143841346     ASom    G    C        1      2        2 
   1  chr1_143841346     HCab    G    C        0      0        2 
   1  chr1_143841346     HPrz    G    C        0      0        2 
   1  chr1_143841346     ZBoe    G    C        0      0        2 
   1  chr1_143841346     ZGre    G    C        0      0        2 
   1  chr1_143841346     ZHar    G    C        0      0        2 
   1  chr1_143841346   Sample    G    C        0      0        2 
   1  chr1_143848141     AAsi    G    T        0      0        2 
   1  chr1_143848141     AKia    G    T        0      0        2 
   1  chr1_143848141     AOna    G    T        0      0        2 
   1  chr1_143848141     ASom    G    T        0      0        2 
   1  chr1_143848141     HCab    G    T        1      2        2 
   1  chr1_143848141     HPrz    G    T        1      2        2 
   1  chr1_143848141     ZBoe    G    T        0      0        2 
   1  chr1_143848141     ZGre    G    T        0      0        2 
   1  chr1_143848141     ZHar    G    T        0      0        2 
   1  chr1_143848141   Sample    G    T        1      2        2 
   1  chr1_143853363     AAsi    T    G        0      0        2 
   1  chr1_143853363     AKia    T    G      0.5      1        2 
   1  chr1_143853363     AOna    T    G        0      0        2 
   1  chr1_143853363     ASom    T    G        0      0        2 
   1  chr1_143853363     HCab    T    G        0      0        2 
   1  chr1_143853363     HPrz    T    G        0      0        2 
   1  chr1_143853363     ZBoe    T    G        0      0        2 
   1  chr1_143853363     ZGre    T    G        0      0        2 
   1  chr1_143853363     ZHar    T    G        0      0        2 
   1  chr1_143853363   Sample    T    G        0      0        2 
   1  chr1_143870424     AAsi    C    G        0      0        2 
   1  chr1_143870424     AKia    C    G        0      0        2 
   1  chr1_143870424     AOna    C    G        0      0        2 
   1  chr1_143870424     ASom    C    G        0      0        2 
   1  chr1_143870424     HCab    C    G        1      2        2 
   1  chr1_143870424     HPrz    C    G        1      2        2 
   1  chr1_143870424     ZBoe    C    G        0      0        2 
   1  chr1_143870424     ZGre    C    G        0      0        2 
   1  chr1_143870424     ZHar    C    G        0      0        2 
   1  chr1_143870424   Sample    C    G        1      2        2 
   1  chr1_143874618     AAsi    A    T        0      0        2 
   1  chr1_143874618     AKia    A    T        0      0        2 
   1  chr1_143874618     AOna    A    T        0      0        2 
   1  chr1_143874618     ASom    A    T        0      0        2 
   1  chr1_143874618     HCab    A    T        1      2        2 
   1  chr1_143874618     HPrz    A    T        1      2        2 
   1  chr1_143874618     ZBoe    A    T        0      0        2 
   1  chr1_143874618     ZGre    A    T        0      0        2 
   1  chr1_143874618     ZHar    A    T        0      0        2 
   1  chr1_143874618   Sample    A    T        1      2        2 
   1  chr1_143891828     AAsi    C    A        0      0        2 
   1  chr1_143891828     AKia    C    A        0      0        2 
   1  chr1_143891828     AOna    C    A        0      0        2 
   1  chr1_143891828     ASom    C    A        0      0        2 
   1  chr1_143891828     HCab    C    A        1      2        2 
   1  chr1_143891828     HPrz    C    A        1      2        2 
   1  chr1_143891828     ZBoe    C    A        0      0        2 
   1  chr1_143891828     ZGre    C    A        0      0        2 
   1  chr1_143891828     ZHar    C    A        0      0        2 
   1  chr1_143891828   Sample    C    A        1      2        2 
   1  chr1_143911349     AAsi    C    G        0      0        2 
   1  chr1_143911349     AKia    C    G        0      0        2 
   1  chr1_143911349     AOna    C    G        0      0        2 
   1  chr1_143911349     ASom    C    G        0      0        2 
   1  chr1_143911349     HCab    C    G        1      2        2 
   1  chr1_143911349     HPrz    C    G      0.5      1        2 
   1  chr1_143911349     ZBoe    C    G        0      0        2 
   1  chr1_143911349     ZGre    C    G        0      0        2 
   1  chr1_143911349     ZHar    C    G        0      0        2 
   1  chr1_143911349   Sample    C    G        0      0        2 
   1  chr1_143951099     AAsi    G    T      0.5      1        2 
   1  chr1_143951099     AKia    G    T        0      0        2 
   1  chr1_143951099     AOna    G    T        0      0        2 
   1  chr1_143951099     ASom    G    T        0      0        2 
   1  chr1_143951099     HCab    G    T        0      0        2 
   1  chr1_143951099     HPrz    G    T        0      0        2 
   1  chr1_143951099     ZBoe    G    T        0      0        2 
   1  chr1_143951099     ZGre    G    T        0      0        2 
   1  chr1_143951099     ZHar    G    T        0      0        2 
   1  chr1_143951099   Sample    G    T        0      0        2 
   1  chr1_143992928     AAsi    C    G      0.5      1        2 
   1  chr1_143992928     AKia    C    G        0      0        2 
   1  chr1_143992928     AOna    C    G        0      0        2 
   1  chr1_143992928     ASom    C    G        0      0        2 
   1  chr1_143992928     HCab    C    G        0      0        2 
   1  chr1_143992928     HPrz    C    G        0      0        2 
   1  chr1_143992928     ZBoe    C    G        0      0        2 
   1  chr1_143992928     ZGre    C    G        0      0        2 
   1  chr1_143992928     ZHar    C    G        0      0        2 
   1  chr1_143992928   Sample    C    G        0      0        2 
   1  chr1_144005050     AAsi    T    G        0      0        2 
   1  chr1_144005050     AKia    T    G        0      0        2 
   1  chr1_144005050     AOna    T    G        0      0        2 
   1  chr1_144005050     ASom    T    G        0      0        2 
   1  chr1_144005050     HCab    T    G        1      2        2 
   1  chr1_144005050     HPrz    T    G        1      2        2 
   1  chr1_144005050     ZBoe    T    G        0      0        2 
   1  chr1_144005050     ZGre    T    G        0      0        2 
   1  chr1_144005050     ZHar    T    G        0      0        2 
   1  chr1_144005050   Sample    T    G        1      2        2 
   1  chr1_144015384     AAsi    T    G        0      0        2 
   1  chr1_144015384     AKia    T    G        0      0        2 
   1  chr1_144015384     AOna    T    G        0      0        2 
   1  chr1_144015384     ASom    T    G        0      0        2 
   1  chr1_144015384     HCab    T    G        1      2        2 
   1  chr1_144015384     HPrz    T    G        1      2        2 
   1  chr1_144015384     ZBoe    T    G        0      0        2 
   1  chr1_144015384     ZGre    T    G        0      0        2 
   1  chr1_144015384     ZHar    T    G        0      0        2 
   1  chr1_144015384   Sample    T    G        1      2        2 
   1  chr1_144033657     AAsi    C    A        0      0        2 
   1  chr1_144033657     AKia    C    A        0      0        2 
   1  chr1_144033657     AOna    C    A        0      0        2 
   1  chr1_144033657     ASom    C    A        0      0        2 
   1  chr1_144033657     HCab    C    A        1      2        2 
   1  chr1_144033657     HPrz    C    A        1      2        2 
   1  chr1_144033657     ZBoe    C    A        0      0        2 
   1  chr1_144033657     ZGre    C    A        0      0        2 
   1  chr1_144033657     ZHar    C    A        0      0        2 
   1  chr1_144033657   Sample    C    A        1      2        2 
   1  chr1_144035435     AAsi    A    T        0      0        2 
   1  chr1_144035435     AKia    A    T        0      0        2 
   1  chr1_144035435     AOna    A    T        0      0        2 
   1  chr1_144035435     ASom    A    T        0      0        2 
   1  chr1_144035435     HCab    A    T        1      2        2 
   1  chr1_144035435     HPrz    A    T        1      2        2 
   1  chr1_144035435     ZBoe    A    T        0      0        2 
   1  chr1_144035435     ZGre    A    T        0      0        2 
   1  chr1_144035435     ZHar    A    T        0      0        2 
   1  chr1_144035435   Sample    A    T        1      2        2 
   1  chr1_144050900     AAsi    T    A        0      0        2 
   1  chr1_144050900     AKia    T    A        0      0        2 
   1  chr1_144050900     AOna    T    A        0      0        2 
   1  chr1_144050900     ASom    T    A        0      0        2 
   1  chr1_144050900     HCab    T    A        0      0        2 
   1  chr1_144050900     HPrz    T    A        0      0        2 
   1  chr1_144050900     ZBoe    T    A        0      0        2 
   1  chr1_144050900     ZGre    T    A        1      2        2 
   1  chr1_144050900     ZHar    T    A        0      0        2 
   1  chr1_144050900   Sample    T    A        0      0        2 
   1  chr1_144068123     AAsi    A    C        0      0        2 
   1  chr1_144068123     AKia    A    C        0      0        2 
   1  chr1_144068123     AOna    A    C        0      0        2 
   1  chr1_144068123     ASom    A    C        0      0        2 
   1  chr1_144068123     HCab    A    C      0.5      1        2 
   1  chr1_144068123     HPrz    A    C        0      0        2 
   1  chr1_144068123     ZBoe    A    C        0      0        2 
   1  chr1_144068123     ZGre    A    C        0      0        2 
   1  chr1_144068123     ZHar    A    C        0      0        2 
   1  chr1_144068123   Sample    A    C        0      0        2 
   1  chr1_144081566     AAsi    C    G        0      0        2 
   1  chr1_144081566     AKia    C    G        0      0        2 
   1  chr1_144081566     AOna    C    G        0      0        2 
   1  chr1_144081566     ASom    C    G        0      0        2 
   1  chr1_144081566     HCab    C    G      0.5      1        2 
   1  chr1_144081566     HPrz    C    G        0      0        2 
   1  chr1_144081566     ZBoe    C    G        0      0        2 
   1  chr1_144081566     ZGre    C    G        0      0        2 
   1  chr1_144081566     ZHar    C    G        0      0        2 
   1  chr1_144081566   Sample    C    G        0      0        2 
   1  chr1_144122123     AAsi    G    C        0      0        2 
   1  chr1_144122123     AKia    G    C        0      0        2 
   1  chr1_144122123     AOna    G    C        0      0        2 
   1  chr1_144122123     ASom    G    C        0      0        2 
   1  chr1_144122123     HCab    G    C        1      2        2 
   1  chr1_144122123     HPrz    G    C        1      2        2 
   1  chr1_144122123     ZBoe    G    C        1      2        2 
   1  chr1_144122123     ZGre    G    C      0.5      1        2 
   1  chr1_144122123     ZHar    G    C        0      0        2 
   1  chr1_144122123   Sample    G    C        1      2        2 
   1  chr1_144131625     AAsi    T    G        0      0        2 
   1  chr1_144131625     AKia    T    G        1      2        2 
   1  chr1_144131625     AOna    T    G        0      0        2 
   1  chr1_144131625     ASom    T    G        0      0        2 
   1  chr1_144131625     HCab    T    G        0      0        2 
   1  chr1_144131625     HPrz    T    G        0      0        2 
   1  chr1_144131625     ZBoe    T    G        0      0        2 
   1  chr1_144131625     ZGre    T    G        0      0        2 
   1  chr1_144131625     ZHar    T    G        0      0        2 
   1  chr1_144131625   Sample    T    G        0      0        2 
   1  chr1_144145640     AAsi    C    A        0      0        2 
   1  chr1_144145640     AKia    C    A        0      0        2 
   1  chr1_144145640     AOna    C    A        0      0        2 
   1  chr1_144145640     ASom    C    A        0      0        2 
   1  chr1_144145640     HCab    C    A        1      2        2 
   1  chr1_144145640     HPrz    C    A        1      2        2 
   1  chr1_144145640     ZBoe    C    A        0      0        2 
   1  chr1_144145640     ZGre    C    A        0      0        2 
   1  chr1_144145640     ZHar    C    A        0      0        2 
   1  chr1_144145640   Sample    C    A        1      2        2 
   1  chr1_144167140     AAsi    A    C        0      0        2 
   1  chr1_144167140     AKia    A    C        0      0        2 
   1  chr1_144167140     AOna    A    C        0      0        2 
   1  chr1_144167140     ASom    A    C        0      0        2 
   1  chr1_144167140     HCab    A    C      0.5      1        2 
   1  chr1_144167140     HPrz    A    C        0      0        2 
   1  chr1_144167140     ZBoe    A    C        0      0        2 
   1  chr1_144167140     ZGre    A    C        0      0        2 
   1  chr1_144167140     ZHar    A    C        0      0        2 
   1  chr1_144167140   Sample    A    C        1      2        2 
   1  chr1_144171014     AAsi    A    C        0      0        2 
   1  chr1_144171014     AKia    A    C        0      0        2 
   1  chr1_144171014     AOna    A    C        0      0        2 
   1  chr1_144171014     ASom    A    C        0      0        2 
   1  chr1_144171014     HCab    A    C        1      2        2 
   1  chr1_144171014     HPrz    A    C        1      2        2 
   1  chr1_144171014     ZBoe    A    C        0      0        2 
   1  chr1_144171014     ZGre    A    C        0      0        2 
   1  chr1_144171014     ZHar    A    C        0      0        2 
   1  chr1_144171014   Sample    A    C        1      2        2 
   1  chr1_144192986     AAsi    T    G        0      0        2 
   1  chr1_144192986     AKia    T    G        0      0        2 
   1  chr1_144192986     AOna    T    G        0      0        2 
   1  chr1_144192986     ASom    T    G        0      0        2 
   1  chr1_144192986     HCab    T    G        0      0        2 
   1  chr1_144192986     HPrz    T    G        0      0        2 
   1  chr1_144192986     ZBoe    T    G        0      0        2 
   1  chr1_144192986     ZGre    T    G        1      2        2 
   1  chr1_144192986     ZHar    T    G        0      0        2 
   1  chr1_144192986   Sample    T    G        0      0        2 
   1  chr1_144214126     AAsi    G    C        0      0        2 
   1  chr1_144214126     AKia    G    C        0      0        2 
   1  chr1_144214126     AOna    G    C      0.5      1        2 
   1  chr1_144214126     ASom    G    C        0      0        2 
   1  chr1_144214126     HCab    G    C        0      0        2 
   1  chr1_144214126     HPrz    G    C        0      0        2 
   1  chr1_144214126     ZBoe    G    C        0      0        2 
   1  chr1_144214126     ZGre    G    C        0      0        2 
   1  chr1_144214126     ZHar    G    C        0      0        2 
   1  chr1_144214126   Sample    G    C        0      0        2 
   1  chr1_144225736     AAsi    C    G        0      0        2 
   1  chr1_144225736     AKia    C    G        0      0        2 
   1  chr1_144225736     AOna    C    G        0      0        2 
   1  chr1_144225736     ASom    C    G        0      0        2 
   1  chr1_144225736     HCab    C    G        0      0        2 
   1  chr1_144225736     HPrz    C    G        0      0        2 
   1  chr1_144225736     ZBoe    C    G      0.5      1        2 
   1  chr1_144225736     ZGre    C    G        0      0        2 
   1  chr1_144225736     ZHar    C    G        0      0        2 
   1  chr1_144225736   Sample    C    G        0      0        2 
   1  chr1_144278522     AAsi    G    T        0      0        2 
   1  chr1_144278522     AKia    G    T        0      0        2 
   1  chr1_144278522     AOna    G    T        0      0        2 
   1  chr1_144278522     ASom    G    T        0      0        2 
   1  chr1_144278522     HCab    G    T        0      0        2 
   1  chr1_144278522     HPrz    G    T        0      0        2 
   1  chr1_144278522     ZBoe    G    T        0      0        2 
   1  chr1_144278522     ZGre    G    T        0      0        2 
   1  chr1_144278522     ZHar    G    T        1      2        2 
   1  chr1_144278522   Sample    G    T        0      0        2 
   1  chr1_144280410     AAsi    T    G        0      0        2 
   1  chr1_144280410     AKia    T    G        0      0        2 
   1  chr1_144280410     AOna    T    G        0      0        2 
   1  chr1_144280410     ASom    T    G        0      0        2 
   1  chr1_144280410     HCab    T    G        1      2        2 
   1  chr1_144280410     HPrz    T    G        1      2        2 
   1  chr1_144280410     ZBoe    T    G        0      0        2 
   1  chr1_144280410     ZGre    T    G        0      0        2 
   1  chr1_144280410     ZHar    T    G        0      0        2 
   1  chr1_144280410   Sample    T    G        1      2        2 
   1  chr1_144287943     AAsi    G    T        0      0        2 
   1  chr1_144287943     AKia    G    T        0      0        2 
   1  chr1_144287943     AOna    G    T        0      0        2 
   1  chr1_144287943     ASom    G    T        0      0        2 
   1  chr1_144287943     HCab    G    T        0      0        2 
   1  chr1_144287943     HPrz    G    T        0      0        2 
   1  chr1_144287943     ZBoe    G    T        0      0        2 
   1  chr1_144287943     ZGre    G    T        1      2        2 
   1  chr1_144287943     ZHar    G    T        0      0        2 
   1  chr1_144287943   Sample    G    T        0      0        2 
   1  chr1_144307525     AAsi    C    G        0      0        2 
   1  chr1_144307525     AKia    C    G        0      0        2 
   1  chr1_144307525     AOna    C    G        0      0        2 
   1  chr1_144307525     ASom    C    G        0      0        2 
   1  chr1_144307525     HCab    C    G        0      0        2 
   1  chr1_144307525     HPrz    C    G        0      0        2 
   1  chr1_144307525     ZBoe    C    G      0.5      1        2 
   1  chr1_144307525     ZGre    C    G        0      0        2 
   1  chr1_144307525     ZHar    C    G        0      0        2 
   1  chr1_144307525   Sample    C    G        0      0        2 
   1  chr1_144325595     AAsi    C    A        0      0        2 
   1  chr1_144325595     AKia    C    A        0      0        2 
   1  chr1_144325595     AOna    C    A        0      0        2 
   1  chr1_144325595     ASom    C    A        0      0        2 
   1  chr1_144325595     HCab    C    A        1      2        2 
   1  chr1_144325595     HPrz    C    A        1      2        2 
   1  chr1_144325595     ZBoe    C    A        0      0        2 
   1  chr1_144325595     ZGre    C    A        0      0        2 
   1  chr1_144325595     ZHar    C    A        0      0        2 
   1  chr1_144325595   Sample    C    A        1      2        2 
   1  chr1_144326337     AAsi    G    C        0      0        2 
   1  chr1_144326337     AKia    G    C        0      0        2 
   1  chr1_144326337     AOna    G    C        0      0        2 
   1  chr1_144326337     ASom    G    C        1      2        2 
   1  chr1_144326337     HCab    G    C        0      0        2 
   1  chr1_144326337     HPrz    G    C        0      0        2 
   1  chr1_144326337     ZBoe    G    C        0      0        2 
   1  chr1_144326337     ZGre    G    C        0      0        2 
   1  chr1_144326337     ZHar    G    C        0      0        2 
   1  chr1_144326337   Sample    G    C        0      0        2 
   1  chr1_144332761     AAsi    C    G        0      0        2 
   1  chr1_144332761     AKia    C    G        1      2        2 
   1  chr1_144332761     AOna    C    G        0      0        2 
   1  chr1_144332761     ASom    C    G        0      0        2 
   1  chr1_144332761     HCab    C    G        0      0        2 
   1  chr1_144332761     HPrz    C    G        0      0        2 
   1  chr1_144332761     ZBoe    C    G        0      0        2 
   1  chr1_144332761     ZGre    C    G        0      0        2 
   1  chr1_144332761     ZHar    C    G        0      0        2 
   1  chr1_144332761   Sample    C    G        0      0        2 
   1  chr1_144355943     AAsi    G    C        0      0        2 
   1  chr1_144355943     AKia    G    C        0      0        2 
   1  chr1_144355943     AOna    G    C        0      0        2 
   1  chr1_144355943     ASom    G    C        0      0        2 
   1  chr1_144355943     HCab    G    C      0.5      1        2 
   1  chr1_144355943     HPrz    G    C        0      0        2 
   1  chr1_144355943     ZBoe    G    C        0      0        2 
   1  chr1_144355943     ZGre    G    C        0      0        2 
   1  chr1_144355943     ZHar    G    C        0      0        2 
   1  chr1_144355943   Sample    G    C        0      0        2 
   1  chr1_144360062     AAsi    T    G        0      0        2 
   1  chr1_144360062     AKia    T    G        0      0        2 
   1  chr1_144360062     AOna    T    G        0      0        2 
   1  chr1_144360062     ASom    T    G        0      0        2 
   1  chr1_144360062     HCab    T    G        0      0        2 
   1  chr1_144360062     HPrz    T    G        0      0        2 
   1  chr1_144360062     ZBoe    T    G        0      0        2 
   1  chr1_144360062     ZGre    T    G        1      2        2 
   1  chr1_144360062     ZHar    T    G        1      2        2 
   1  chr1_144360062   Sample    T    G        0      0        2 
   1  chr1_144370188     AAsi    T    G        0      0        2 
   1  chr1_144370188     AKia    T    G        0      0        2 
   1  chr1_144370188     AOna    T    G        0      0        2 
   1  chr1_144370188     ASom    T    G        0      0        2 
   1  chr1_144370188     HCab    T    G        1      2        2 
   1  chr1_144370188     HPrz    T    G        1      2        2 
   1  chr1_144370188     ZBoe    T    G        0      0        2 
   1  chr1_144370188     ZGre    T    G        0      0        2 
   1  chr1_144370188     ZHar    T    G        0      0        2 
   1  chr1_144370188   Sample    T    G        1      2        2 
   1  chr1_144410810     AAsi    C    G        0      0        2 
   1  chr1_144410810     AKia    C    G        0      0        2 
   1  chr1_144410810     AOna    C    G        0      0        2 
   1  chr1_144410810     ASom    C    G        0      0        2 
   1  chr1_144410810     HCab    C    G        0      0        2 
   1  chr1_144410810     HPrz    C    G        0      0        2 
   1  chr1_144410810     ZBoe    C    G        0      0        2 
   1  chr1_144410810     ZGre    C    G        1      2        2 
   1  chr1_144410810     ZHar    C    G        0      0        2 
   1  chr1_144410810   Sample    C    G        0      0        2 
   1  chr1_144426722     AAsi    G    T        0      0        2 
   1  chr1_144426722     AKia    G    T        0      0        2 
   1  chr1_144426722     AOna    G    T        0      0        2 
   1  chr1_144426722     ASom    G    T        0      0        2 
   1  chr1_144426722     HCab    G    T        0      0        2 
   1  chr1_144426722     HPrz    G    T        0      0        2 
   1  chr1_144426722     ZBoe    G    T      0.5      1        2 
   1  chr1_144426722     ZGre    G    T        0      0        2 
   1  chr1_144426722     ZHar    G    T        0      0        2 
   1  chr1_144426722   Sample    G    T        0      0        2 
   1  chr1_144450732     AAsi    C    A        0      0        2 
   1  chr1_144450732     AKia    C    A        1      2        2 
   1  chr1_144450732     AOna    C    A        0      0        2 
   1  chr1_144450732     ASom    C    A        0      0        2 
   1  chr1_144450732     HCab    C    A        0      0        2 
   1  chr1_144450732     HPrz    C    A        0      0        2 
   1  chr1_144450732     ZBoe    C    A        0      0        2 
   1  chr1_144450732     ZGre    C    A        0      0        2 
   1  chr1_144450732     ZHar    C    A        0      0        2 
   1  chr1_144450732   Sample    C    A        0      0        2 
   1  chr1_144458106     AAsi    G    C        1      2        2 
   1  chr1_144458106     AKia    G    C        0      0        2 
   1  chr1_144458106     AOna    G    C        0      0        2 
   1  chr1_144458106     ASom    G    C        1      2        2 
   1  chr1_144458106     HCab    G    C        0      0        2 
   1  chr1_144458106     HPrz    G    C        0      0        2 
   1  chr1_144458106     ZBoe    G    C        0      0        2 
   1  chr1_144458106     ZGre    G    C        0      0        2 
   1  chr1_144458106     ZHar    G    C        0      0        2 
   1  chr1_144458106   Sample    G    C        0      0        2 
   1  chr1_144478651     AAsi    A    C        0      0        2 
   1  chr1_144478651     AKia    A    C        0      0        2 
   1  chr1_144478651     AOna    A    C        0      0        2 
   1  chr1_144478651     ASom    A    C        0      0        2 
   1  chr1_144478651     HCab    A    C        1      2        2 
   1  chr1_144478651     HPrz    A    C        1      2        2 
   1  chr1_144478651     ZBoe    A    C        0      0        2 
   1  chr1_144478651     ZGre    A    C        0      0        2 
   1  chr1_144478651     ZHar    A    C        0      0        2 
   1  chr1_144478651   Sample    A    C        1      2        2 
   1  chr1_144486073     AAsi    C    A        0      0        2 
   1  chr1_144486073     AKia    C    A        0      0        2 
   1  chr1_144486073     AOna    C    A        0      0        2 
   1  chr1_144486073     ASom    C    A        0      0        2 
   1  chr1_144486073     HCab    C    A        0      0        2 
   1  chr1_144486073     HPrz    C    A        0      0        2 
   1  chr1_144486073     ZBoe    C    A        0      0        2 
   1  chr1_144486073     ZGre    C    A        0      0        2 
   1  chr1_144486073     ZHar    C    A        1      2        2 
   1  chr1_144486073   Sample    C    A        0      0        2 
   1  chr1_144503515     AAsi    G    T        0      0        2 
   1  chr1_144503515     AKia    G    T        0      0        2 
   1  chr1_144503515     AOna    G    T        0      0        2 
   1  chr1_144503515     ASom    G    T        0      0        2 
   1  chr1_144503515     HCab    G    T        1      2        2 
   1  chr1_144503515     HPrz    G    T        1      2        2 
   1  chr1_144503515     ZBoe    G    T        0      0        2 
   1  chr1_144503515     ZGre    G    T        0      0        2 
   1  chr1_144503515     ZHar    G    T        0      0        2 
   1  chr1_144503515   Sample    G    T        1      2        2 
   1  chr1_144513323     AAsi    G    C        0      0        2 
   1  chr1_144513323     AKia    G    C        0      0        2 
   1  chr1_144513323     AOna    G    C        0      0        2 
   1  chr1_144513323     ASom    G    C        0      0        2 
   1  chr1_144513323     HCab    G    C        1      2        2 
   1  chr1_144513323     HPrz    G    C        1      2        2 
   1  chr1_144513323     ZBoe    G    C        0      0        2 
   1  chr1_144513323     ZGre    G    C        0      0        2 
   1  chr1_144513323     ZHar    G    C      0.5      1        2 
   1  chr1_144513323   Sample    G    C        1      2        2 
   1  chr1_144514399     AAsi    G    T        0      0        2 
   1  chr1_144514399     AKia    G    T        0      0        2 
   1  chr1_144514399     AOna    G    T        0      0        2 
   1  chr1_144514399     ASom    G    T        0      0        2 
   1  chr1_144514399     HCab    G    T        1      2        2 
   1  chr1_144514399     HPrz    G    T        1      2        2 
   1  chr1_144514399     ZBoe    G    T        0      0        2 
   1  chr1_144514399     ZGre    G    T        0      0        2 
   1  chr1_144514399     ZHar    G    T        0      0        2 
   1  chr1_144514399   Sample    G    T        1      2        2 
   1  chr1_144516164     AAsi    A    C        0      0        2 
   1  chr1_144516164     AKia    A    C        0      0        2 
   1  chr1_144516164     AOna    A    C        0      0        2 
   1  chr1_144516164     ASom    A    C        0      0        2 
   1  chr1_144516164     HCab    A    C      0.5      1        2 
   1  chr1_144516164     HPrz    A    C        0      0        2 
   1  chr1_144516164     ZBoe    A    C        0      0        2 
   1  chr1_144516164     ZGre    A    C        0      0        2 
   1  chr1_144516164     ZHar    A    C        0      0        2 
   1  chr1_144516164   Sample    A    C        0      0        2 
   1  chr1_144535484     AAsi    G    T        0      0        2 
   1  chr1_144535484     AKia    G    T        0      0        2 
   1  chr1_144535484     AOna    G    T        0      0        2 
   1  chr1_144535484     ASom    G    T        0      0        2 
   1  chr1_144535484     HCab    G    T        1      2        2 
   1  chr1_144535484     HPrz    G    T        1      2        2 
   1  chr1_144535484     ZBoe    G    T        0      0        2 
   1  chr1_144535484     ZGre    G    T        0      0        2 
   1  chr1_144535484     ZHar    G    T        0      0        2 
   1  chr1_144535484   Sample    G    T        1      2        2 
   1  chr1_144541830     AAsi    G    C        0      0        2 
   1  chr1_144541830     AKia    G    C        1      2        2 
   1  chr1_144541830     AOna    G    C        0      0        2 
   1  chr1_144541830     ASom    G    C        0      0        2 
   1  chr1_144541830     HCab    G    C        0      0        2 
   1  chr1_144541830     HPrz    G    C        0      0        2 
   1  chr1_144541830     ZBoe    G    C        0      0        2 
   1  chr1_144541830     ZGre    G    C        0      0        2 
   1  chr1_144541830     ZHar    G    C        0      0        2 
   1  chr1_144541830   Sample    G    C        0      0        2 
   1  chr1_144549423     AAsi    G    C        0      0        2 
   1  chr1_144549423     AKia    G    C        0      0        2 
   1  chr1_144549423     AOna    G    C        0      0        2 
   1  chr1_144549423     ASom    G    C        0      0        2 
   1  chr1_144549423     HCab    G    C        0      0        2 
   1  chr1_144549423     HPrz    G    C        0      0        2 
   1  chr1_144549423     ZBoe    G    C      0.5      1        2 
   1  chr1_144549423     ZGre    G    C        0      0        2 
   1  chr1_144549423     ZHar    G    C        0      0        2 
   1  chr1_144549423   Sample    G    C        0      0        2 
   1  chr1_144553363     AAsi    C    G        0      0        2 
   1  chr1_144553363     AKia    C    G        0      0        2 
   1  chr1_144553363     AOna    C    G        0      0        2 
   1  chr1_144553363     ASom    C    G        0      0        2 
   1  chr1_144553363     HCab    C    G      0.5      1        2 
   1  chr1_144553363     HPrz    C    G      0.5      1        2 
   1  chr1_144553363     ZBoe    C    G        0      0        2 
   1  chr1_144553363     ZGre    C    G        0      0        2 
   1  chr1_144553363     ZHar    C    G        0      0        2 
   1  chr1_144553363   Sample    C    G        0      0        2 
   1  chr1_144588804     AAsi    T    G        0      0        2 
   1  chr1_144588804     AKia    T    G        0      0        2 
   1  chr1_144588804     AOna    T    G        0      0        2 
   1  chr1_144588804     ASom    T    G        0      0        2 
   1  chr1_144588804     HCab    T    G        0      0        2 
   1  chr1_144588804     HPrz    T    G        0      0        2 
   1  chr1_144588804     ZBoe    T    G      0.5      1        2 
   1  chr1_144588804     ZGre    T    G        0      0        2 
   1  chr1_144588804     ZHar    T    G        0      0        2 
   1  chr1_144588804   Sample    T    G        0      0        2 
   1  chr1_144588835     AAsi    C    G        0      0        2 
   1  chr1_144588835     AKia    C    G        0      0        2 
   1  chr1_144588835     AOna    C    G        0      0        2 
   1  chr1_144588835     ASom    C    G        0      0        2 
   1  chr1_144588835     HCab    C    G        1      2        2 
   1  chr1_144588835     HPrz    C    G        1      2        2 
   1  chr1_144588835     ZBoe    C    G        0      0        2 
   1  chr1_144588835     ZGre    C    G        0      0        2 
   1  chr1_144588835     ZHar    C    G        0      0        2 
   1  chr1_144588835   Sample    C    G        1      2        2 
   1  chr1_144607706     AAsi    C    A        0      0        2 
   1  chr1_144607706     AKia    C    A        0      0        2 
   1  chr1_144607706     AOna    C    A        0      0        2 
   1  chr1_144607706     ASom    C    A        0      0        2 
   1  chr1_144607706     HCab    C    A      0.5      1        2 
   1  chr1_144607706     HPrz    C    A        0      0        2 
   1  chr1_144607706     ZBoe    C    A        0      0        2 
   1  chr1_144607706     ZGre    C    A        0      0        2 
   1  chr1_144607706     ZHar    C    A        0      0        2 
   1  chr1_144607706   Sample    C    A        0      0        2 
   1  chr1_144612550     AAsi    G    T        0      0        2 
   1  chr1_144612550     AKia    G    T        1      2        2 
   1  chr1_144612550     AOna    G    T        0      0        2 
   1  chr1_144612550     ASom    G    T        0      0        2 
   1  chr1_144612550     HCab    G    T        0      0        2 
   1  chr1_144612550     HPrz    G    T        0      0        2 
   1  chr1_144612550     ZBoe    G    T        0      0        2 
   1  chr1_144612550     ZGre    G    T        0      0        2 
   1  chr1_144612550     ZHar    G    T        0      0        2 
   1  chr1_144612550   Sample    G    T        0      0        2 
   1  chr1_144614613     AAsi    G    C        0      0        2 
   1  chr1_144614613     AKia    G    C        1      2        2 
   1  chr1_144614613     AOna    G    C      0.5      1        2 
   1  chr1_144614613     ASom    G    C        0      0        2 
   1  chr1_144614613     HCab    G    C        0      0        2 
   1  chr1_144614613     HPrz    G    C        0      0        2 
   1  chr1_144614613     ZBoe    G    C        0      0        2 
   1  chr1_144614613     ZGre    G    C        0      0        2 
   1  chr1_144614613     ZHar    G    C        0      0        2 
   1  chr1_144614613   Sample    G    C        0      0        2 
   1  chr1_144665643     AAsi    T    G        0      0        2 
   1  chr1_144665643     AKia    T    G        0      0        2 
   1  chr1_144665643     AOna    T    G        0      0        2 
   1  chr1_144665643     ASom    T    G        0      0        2 
   1  chr1_144665643     HCab    T    G        0      0        2 
   1  chr1_144665643     HPrz    T    G        0      0        2 
   1  chr1_144665643     ZBoe    T    G        0      0        2 
   1  chr1_144665643     ZGre    T    G        0      0        2 
   1  chr1_144665643     ZHar    T    G        1      2        2 
   1  chr1_144665643   Sample    T    G        0      0        2 
   1  chr1_144679472     AAsi    G    T        0      0        2 
   1  chr1_144679472     AKia    G    T        0      0        2 
   1  chr1_144679472     AOna    G    T        0      0        2 
   1  chr1_144679472     ASom    G    T        0      0        2 
   1  chr1_144679472     HCab    G    T        0      0        2 
   1  chr1_144679472     HPrz    G    T        0      0        2 
   1  chr1_144679472     ZBoe    G    T        0      0        2 
   1  chr1_144679472     ZGre    G    T        1      2        2 
   1  chr1_144679472     ZHar    G    T        0      0        2 
   1  chr1_144679472   Sample    G    T        0      0        2 
   1  chr1_144702814     AAsi    C    A        0      0        2 
   1  chr1_144702814     AKia    C    A        0      0        2 
   1  chr1_144702814     AOna    C    A        0      0        2 
   1  chr1_144702814     ASom    C    A        0      0        2 
   1  chr1_144702814     HCab    C    A        0      0        2 
   1  chr1_144702814     HPrz    C    A        0      0        2 
   1  chr1_144702814     ZBoe    C    A      0.5      1        2 
   1  chr1_144702814     ZGre    C    A        0      0        2 
   1  chr1_144702814     ZHar    C    A        0      0        2 
   1  chr1_144702814   Sample    C    A        0      0        2 
   1  chr1_144790244     AAsi    C    G        0      0        2 
   1  chr1_144790244     AKia    C    G        0      0        2 
   1  chr1_144790244     AOna    C    G      0.5      1        2 
   1  chr1_144790244     ASom    C    G        0      0        2 
   1  chr1_144790244     HCab    C    G        0      0        2 
   1  chr1_144790244     HPrz    C    G        0      0        2 
   1  chr1_144790244     ZBoe    C    G        0      0        2 
   1  chr1_144790244     ZGre    C    G        0      0        2 
   1  chr1_144790244     ZHar    C    G        0      0        2 
   1  chr1_144790244   Sample    C    G        0      0        2 
   1  chr1_144814959     AAsi    G    C        0      0        2 
   1  chr1_144814959     AKia    G    C        0      0        2 
   1  chr1_144814959     AOna    G    C        0      0        2 
   1  chr1_144814959     ASom    G    C        0      0        2 
   1  chr1_144814959     HCab    G    C        0      0        2 
   1  chr1_144814959     HPrz    G    C        0      0        2 
   1  chr1_144814959     ZBoe    G    C        0      0        2 
   1  chr1_144814959     ZGre    G    C        0      0        2 
   1  chr1_144814959     ZHar    G    C        1      2        2 
   1  chr1_144814959   Sample    G    C        0      0        2 
   1  chr1_144874391     AAsi    G    T      0.5      1        2 
   1  chr1_144874391     AKia    G    T        0      0        2 
   1  chr1_144874391     AOna    G    T        0      0        2 
   1  chr1_144874391     ASom    G    T        0      0        2 
   1  chr1_144874391     HCab    G    T        0      0        2 
   1  chr1_144874391     HPrz    G    T        0      0        2 
   1  chr1_144874391     ZBoe    G    T        0      0        2 
   1  chr1_144874391     ZGre    G    T        0      0        2 
   1  chr1_144874391     ZHar    G    T        0      0        2 
   1  chr1_144874391   Sample    G    T        0      0        2 
   1  chr1_144955581     AAsi    G    T        0      0        2 
   1  chr1_144955581     AKia    G    T        0      0        2 
   1  chr1_144955581     AOna    G    T        0      0        2 
   1  chr1_144955581     ASom    G    T        0      0        2 
   1  chr1_144955581     HCab    G    T        0      0        2 
   1  chr1_144955581     HPrz    G    T        0      0        2 
   1  chr1_144955581     ZBoe    G    T        1      2        2 
   1  chr1_144955581     ZGre    G    T        0      0        2 
   1  chr1_144955581     ZHar    G    T        0      0        2 
   1  chr1_144955581   Sample    G    T        0      0        2 
   1  chr1_144960121     AAsi    A    T        0      0        2 
   1  chr1_144960121     AKia    A    T        0      0        2 
   1  chr1_144960121     AOna    A    T        0      0        2 
   1  chr1_144960121     ASom    A    T        0      0        2 
   1  chr1_144960121     HCab    A    T      0.5      1        2 
   1  chr1_144960121     HPrz    A    T        0      0        2 
   1  chr1_144960121     ZBoe    A    T        0      0        2 
   1  chr1_144960121     ZGre    A    T        0      0        2 
   1  chr1_144960121     ZHar    A    T        0      0        2 
   1  chr1_144960121   Sample    A    T        0      0        2 
   1  chr1_144960133     AAsi    A    C        0      0        2 
   1  chr1_144960133     AKia    A    C        0      0        2 
   1  chr1_144960133     AOna    A    C        0      0        2 
   1  chr1_144960133     ASom    A    C        0      0        2 
   1  chr1_144960133     HCab    A    C        0      0        2 
   1  chr1_144960133     HPrz    A    C      0.5      1        2 
   1  chr1_144960133     ZBoe    A    C        0      0        2 
   1  chr1_144960133     ZGre    A    C        0      0        2 
   1  chr1_144960133     ZHar    A    C        0      0        2 
   1  chr1_144960133   Sample    A    C        0      0        2 
   1  chr1_144967964     AAsi    C    G        0      0        2 
   1  chr1_144967964     AKia    C    G        0      0        2 
   1  chr1_144967964     AOna    C    G        0      0        2 
   1  chr1_144967964     ASom    C    G        0      0        2 
   1  chr1_144967964     HCab    C    G        1      2        2 
   1  chr1_144967964     HPrz    C    G        1      2        2 
   1  chr1_144967964     ZBoe    C    G        0      0        2 
   1  chr1_144967964     ZGre    C    G        0      0        2 
   1  chr1_144967964     ZHar    C    G        0      0        2 
   1  chr1_144967964   Sample    C    G        1      2        2 
   1  chr1_144978567     AAsi    G    C        0      0        2 
   1  chr1_144978567     AKia    G    C        0      0        2 
   1  chr1_144978567     AOna    G    C        0      0        2 
   1  chr1_144978567     ASom    G    C        0      0        2 
   1  chr1_144978567     HCab    G    C        1      2        2 
   1  chr1_144978567     HPrz    G    C        1      2        2 
   1  chr1_144978567     ZBoe    G    C        0      0        2 
   1  chr1_144978567     ZGre    G    C        0      0        2 
   1  chr1_144978567     ZHar    G    C        0      0        2 
   1  chr1_144978567   Sample    G    C        1      2        2 
   1  chr1_144996192     AAsi    G    T        0      0        2 
   1  chr1_144996192     AKia    G    T        0      0        2 
   1  chr1_144996192     AOna    G    T        0      0        2 
   1  chr1_144996192     ASom    G    T        0      0        2 
   1  chr1_144996192     HCab    G    T        1      2        2 
   1  chr1_144996192     HPrz    G    T        1      2        2 
   1  chr1_144996192     ZBoe    G    T        0      0        2 
   1  chr1_144996192     ZGre    G    T        0      0        2 
   1  chr1_144996192     ZHar    G    T        1      2        2 
   1  chr1_144996192   Sample    G    T        1      2        2 
   1  chr1_145045370     AAsi    T    G        0      0        2 
   1  chr1_145045370     AKia    T    G        0      0        2 
   1  chr1_145045370     AOna    T    G        0      0        2 
   1  chr1_145045370     ASom    T    G        0      0        2 
   1  chr1_145045370     HCab    T    G        0      0        2 
   1  chr1_145045370     HPrz    T    G        0      0        2 
   1  chr1_145045370     ZBoe    T    G        0      0        2 
   1  chr1_145045370     ZGre    T    G        0      0        2 
   1  chr1_145045370     ZHar    T    G        1      2        2 
   1  chr1_145045370   Sample    T    G        0      0        2 
   1  chr1_145066259     AAsi    C    G        0      0        2 
   1  chr1_145066259     AKia    C    G        0      0        2 
   1  chr1_145066259     AOna    C    G        0      0        2 
   1  chr1_145066259     ASom    C    G        0      0        2 
   1  chr1_145066259     HCab    C    G        1      2        2 
   1  chr1_145066259     HPrz    C    G        1      2        2 
   1  chr1_145066259     ZBoe    C    G        0      0        2 
   1  chr1_145066259     ZGre    C    G        0      0        2 
   1  chr1_145066259     ZHar    C    G        0      0        2 
   1  chr1_145066259   Sample    C    G        1      2        2 
   1  chr1_145080247     AAsi    C    G        0      0        2 
   1  chr1_145080247     AKia    C    G        0      0        2 
   1  chr1_145080247     AOna    C    G      0.5      1        2 
   1  chr1_145080247     ASom    C    G        0      0        2 
   1  chr1_145080247     HCab    C    G        0      0        2 
   1  chr1_145080247     HPrz    C    G        0      0        2 
   1  chr1_145080247     ZBoe    C    G        0      0        2 
   1  chr1_145080247     ZGre    C    G        0      0        2 
   1  chr1_145080247     ZHar    C    G        0      0        2 
   1  chr1_145080247   Sample    C    G        0      0        2 
   1  chr1_145082007     AAsi    A    C        0      0        2 
   1  chr1_145082007     AKia    A    C        0      0        2 
   1  chr1_145082007     AOna    A    C      0.5      1        2 
   1  chr1_145082007     ASom    A    C        0      0        2 
   1  chr1_145082007     HCab    A    C        0      0        2 
   1  chr1_145082007     HPrz    A    C        0      0        2 
   1  chr1_145082007     ZBoe    A    C        0      0        2 
   1  chr1_145082007     ZGre    A    C        0      0        2 
   1  chr1_145082007     ZHar    A    C        0      0        2 
   1  chr1_145082007   Sample    A    C        0      0        2 
   1  chr1_145083624     AAsi    T    A        0      0        2 
   1  chr1_145083624     AKia    T    A        0      0        2 
   1  chr1_145083624     AOna    T    A        0      0        2 
   1  chr1_145083624     ASom    T    A        0      0        2 
   1  chr1_145083624     HCab    T    A        0      0        2 
   1  chr1_145083624     HPrz    T    A        0      0        2 
   1  chr1_145083624     ZBoe    T    A        0      0        2 
   1  chr1_145083624     ZGre    T    A        0      0        2 
   1  chr1_145083624     ZHar    T    A        1      2        2 
   1  chr1_145083624   Sample    T    A        0      0        2 
   1  chr1_145133446     AAsi    T    A        0      0        2 
   1  chr1_145133446     AKia    T    A        0      0        2 
   1  chr1_145133446     AOna    T    A        0      0        2 
   1  chr1_145133446     ASom    T    A        0      0        2 
   1  chr1_145133446     HCab    T    A        0      0        2 
   1  chr1_145133446     HPrz    T    A        0      0        2 
   1  chr1_145133446     ZBoe    T    A      0.5      1        2 
   1  chr1_145133446     ZGre    T    A        0      0        2 
   1  chr1_145133446     ZHar    T    A        0      0        2 
   1  chr1_145133446   Sample    T    A        0      0        2 
   1  chr1_145143040     AAsi    A    T        0      0        2 
   1  chr1_145143040     AKia    A    T        0      0        2 
   1  chr1_145143040     AOna    A    T        0      0        2 
   1  chr1_145143040     ASom    A    T        0      0        2 
   1  chr1_145143040     HCab    A    T        1      2        2 
   1  chr1_145143040     HPrz    A    T        1      2        2 
   1  chr1_145143040     ZBoe    A    T        0      0        2 
   1  chr1_145143040     ZGre    A    T        0      0        2 
   1  chr1_145143040     ZHar    A    T        0      0        2 
   1  chr1_145143040   Sample    A    T        1      2        2 
   1  chr1_145188897     AAsi    T    G        0      0        2 
   1  chr1_145188897     AKia    T    G      0.5      1        2 
   1  chr1_145188897     AOna    T    G      0.5      1        2 
   1  chr1_145188897     ASom    T    G        0      0        2 
   1  chr1_145188897     HCab    T    G        0      0        2 
   1  chr1_145188897     HPrz    T    G        0      0        2 
   1  chr1_145188897     ZBoe    T    G        0      0        2 
   1  chr1_145188897     ZGre    T    G        0      0        2 
   1  chr1_145188897     ZHar    T    G        0      0        2 
   1  chr1_145188897   Sample    T    G        0      0        2 
   1  chr1_145191477     AAsi    A    T        0      0        2 
   1  chr1_145191477     AKia    A    T        0      0        2 
   1  chr1_145191477     AOna    A    T        0      0        2 
   1  chr1_145191477     ASom    A    T        0      0        2 
   1  chr1_145191477     HCab    A    T        1      2        2 
   1  chr1_145191477     HPrz    A    T        1      2        2 
   1  chr1_145191477     ZBoe    A    T        0      0        2 
   1  chr1_145191477     ZGre    A    T        0      0        2 
   1  chr1_145191477     ZHar    A    T        0      0        2 
   1  chr1_145191477   Sample    A    T        1      2        2 
   1  chr1_145274241     AAsi    T    G        0      0        2 
   1  chr1_145274241     AKia    T    G        0      0        2 
   1  chr1_145274241     AOna    T    G        0      0        2 
   1  chr1_145274241     ASom    T    G        0      0        2 
   1  chr1_145274241     HCab    T    G        1      2        2 
   1  chr1_145274241     HPrz    T    G        1      2        2 
   1  chr1_145274241     ZBoe    T    G        0      0        2 
   1  chr1_145274241     ZGre    T    G        0      0        2 
   1  chr1_145274241     ZHar    T    G        0      0        2 
   1  chr1_145274241   Sample    T    G        1      2        2 
   1  chr1_145322826     AAsi    G    T        0      0        2 
   1  chr1_145322826     AKia    G    T        0      0        2 
   1  chr1_145322826     AOna    G    T        0      0        2 
   1  chr1_145322826     ASom    G    T        0      0        2 
   1  chr1_145322826     HCab    G    T        0      0        2 
   1  chr1_145322826     HPrz    G    T      0.5      1        2 
   1  chr1_145322826     ZBoe    G    T        0      0        2 
   1  chr1_145322826     ZGre    G    T        0      0        2 
   1  chr1_145322826     ZHar    G    T        0      0        2 
   1  chr1_145322826   Sample    G    T        1      2        2 
   1  chr1_145365996     AAsi    C    A        0      0        2 
   1  chr1_145365996     AKia    C    A        0      0        2 
   1  chr1_145365996     AOna    C    A        0      0        2 
   1  chr1_145365996     ASom    C    A        0      0        2 
   1  chr1_145365996     HCab    C    A        0      0        2 
   1  chr1_145365996     HPrz    C    A        0      0        2 
   1  chr1_145365996     ZBoe    C    A        1      2        2 
   1  chr1_145365996     ZGre    C    A        0      0        2 
   1  chr1_145365996     ZHar    C    A        0      0        2 
   1  chr1_145365996   Sample    C    A        0      0        2 
   1  chr1_145368562     AAsi    G    T        1      2        2 
   1  chr1_145368562     AKia    G    T        0      0        2 
   1  chr1_145368562     AOna    G    T        0      0        2 
   1  chr1_145368562     ASom    G    T        1      2        2 
   1  chr1_145368562     HCab    G    T        0      0        2 
   1  chr1_145368562     HPrz    G    T        0      0        2 
   1  chr1_145368562     ZBoe    G    T        0      0        2 
   1  chr1_145368562     ZGre    G    T        0      0        2 
   1  chr1_145368562     ZHar    G    T        0      0        2 
   1  chr1_145368562   Sample    G    T        0      0        2 
   1  chr1_145380993     AAsi    A    C        0      0        2 
   1  chr1_145380993     AKia    A    C        0      0        2 
   1  chr1_145380993     AOna    A    C        0      0        2 
   1  chr1_145380993     ASom    A    C        0      0        2 
   1  chr1_145380993     HCab    A    C        0      0        2 
   1  chr1_145380993     HPrz    A    C        0      0        2 
   1  chr1_145380993     ZBoe    A    C        0      0        2 
   1  chr1_145380993     ZGre    A    C        0      0        2 
   1  chr1_145380993     ZHar    A    C        1      2        2 
   1  chr1_145380993   Sample    A    C        0      0        2 
   1  chr1_145393178     AAsi    G    T        0      0        2 
   1  chr1_145393178     AKia    G    T        0      0        2 
   1  chr1_145393178     AOna    G    T        0      0        2 
   1  chr1_145393178     ASom    G    T        0      0        2 
   1  chr1_145393178     HCab    G    T        0      0        2 
   1  chr1_145393178     HPrz    G    T      0.5      1        2 
   1  chr1_145393178     ZBoe    G    T        0      0        2 
   1  chr1_145393178     ZGre    G    T        0      0        2 
   1  chr1_145393178     ZHar    G    T        0      0        2 
   1  chr1_145393178   Sample    G    T        0      0        2 
   1  chr1_145398508     AAsi    G    C        0      0        2 
   1  chr1_145398508     AKia    G    C        0      0        2 
   1  chr1_145398508     AOna    G    C        0      0        2 
   1  chr1_145398508     ASom    G    C        0      0        2 
   1  chr1_145398508     HCab    G    C        1      2        2 
   1  chr1_145398508     HPrz    G    C        1      2        2 
   1  chr1_145398508     ZBoe    G    C        0      0        2 
   1  chr1_145398508     ZGre    G    C        0      0        2 
   1  chr1_145398508     ZHar    G    C        0      0        2 
   1  chr1_145398508   Sample    G    C        1      2        2 
   1  chr1_145402202     AAsi    A    C        0      0        2 
   1  chr1_145402202     AKia    A    C        0      0        2 
   1  chr1_145402202     AOna    A    C        0      0        2 
   1  chr1_145402202     ASom    A    C        0      0        2 
   1  chr1_145402202     HCab    A    C        0      0        2 
   1  chr1_145402202     HPrz    A    C      0.5      1        2 
   1  chr1_145402202     ZBoe    A    C        0      0        2 
   1  chr1_145402202     ZGre    A    C        0      0        2 
   1  chr1_145402202     ZHar    A    C        0      0        2 
   1  chr1_145402202   Sample    A    C        0      0        2 
   1  chr1_145410064     AAsi    T    G        0      0        2 
   1  chr1_145410064     AKia    T    G        1      2        2 
   1  chr1_145410064     AOna    T    G        0      0        2 
   1  chr1_145410064     ASom    T    G        0      0        2 
   1  chr1_145410064     HCab    T    G        0      0        2 
   1  chr1_145410064     HPrz    T    G        0      0        2 
   1  chr1_145410064     ZBoe    T    G        0      0        2 
   1  chr1_145410064     ZGre    T    G        0      0        2 
   1  chr1_145410064     ZHar    T    G        0      0        2 
   1  chr1_145410064   Sample    T    G        0      0        2 
   1  chr1_145422228     AAsi    T    G        0      0        2 
   1  chr1_145422228     AKia    T    G        0      0        2 
   1  chr1_145422228     AOna    T    G        0      0        2 
   1  chr1_145422228     ASom    T    G        0      0        2 
   1  chr1_145422228     HCab    T    G      0.5      1        2 
   1  chr1_145422228     HPrz    T    G      0.5      1        2 
   1  chr1_145422228     ZBoe    T    G        0      0        2 
   1  chr1_145422228     ZGre    T    G        0      0        2 
   1  chr1_145422228     ZHar    T    G        0      0        2 
   1  chr1_145422228   Sample    T    G        0      0        2 
   1  chr1_145426117     AAsi    C    G        0      0        2 
   1  chr1_145426117     AKia    C    G        0      0        2 
   1  chr1_145426117     AOna    C    G        0      0        2 
   1  chr1_145426117     ASom    C    G        1      2        2 
   1  chr1_145426117     HCab    C    G        0      0        2 
   1  chr1_145426117     HPrz    C    G        0      0        2 
   1  chr1_145426117     ZBoe    C    G        0      0        2 
   1  chr1_145426117     ZGre    C    G        0      0        2 
   1  chr1_145426117     ZHar    C    G        0      0        2 
   1  chr1_145426117   Sample    C    G        0      0        2 
   1  chr1_145435447     AAsi    C    A        0      0        2 
   1  chr1_145435447     AKia    C    A        0      0        2 
   1  chr1_145435447     AOna    C    A        0      0        2 
   1  chr1_145435447     ASom    C    A        0      0        2 
   1  chr1_145435447     HCab    C    A        1      2        2 
   1  chr1_145435447     HPrz    C    A        1      2        2 
   1  chr1_145435447     ZBoe    C    A        0      0        2 
   1  chr1_145435447     ZGre    C    A        0      0        2 
   1  chr1_145435447     ZHar    C    A        0      0        2 
   1  chr1_145435447   Sample    C    A        1      2        2 
   1  chr1_145439598     AAsi    T    G        0      0        2 
   1  chr1_145439598     AKia    T    G        1      2        2 
   1  chr1_145439598     AOna    T    G        1      2        2 
   1  chr1_145439598     ASom    T    G        0      0        2 
   1  chr1_145439598     HCab    T    G        0      0        2 
   1  chr1_145439598     HPrz    T    G        0      0        2 
   1  chr1_145439598     ZBoe    T    G        0      0        2 
   1  chr1_145439598     ZGre    T    G        0      0        2 
   1  chr1_145439598     ZHar    T    G        0      0        2 
   1  chr1_145439598   Sample    T    G        0      0        2 
   1  chr1_145448634     AAsi    T    G        0      0        2 
   1  chr1_145448634     AKia    T    G        1      2        2 
   1  chr1_145448634     AOna    T    G        0      0        2 
   1  chr1_145448634     ASom    T    G        0      0        2 
   1  chr1_145448634     HCab    T    G        0      0        2 
   1  chr1_145448634     HPrz    T    G        0      0        2 
   1  chr1_145448634     ZBoe    T    G        0      0        2 
   1  chr1_145448634     ZGre    T    G        0      0        2 
   1  chr1_145448634     ZHar    T    G        0      0        2 
   1  chr1_145448634   Sample    T    G        0      0        2 
   1  chr1_145466346     AAsi    G    T        0      0        2 
   1  chr1_145466346     AKia    G    T        0      0        2 
   1  chr1_145466346     AOna    G    T        0      0        2 
   1  chr1_145466346     ASom    G    T        0      0        2 
   1  chr1_145466346     HCab    G    T        1      2        2 
   1  chr1_145466346     HPrz    G    T        1      2        2 
   1  chr1_145466346     ZBoe    G    T        0      0        2 
   1  chr1_145466346     ZGre    G    T        0      0        2 
   1  chr1_145466346     ZHar    G    T        0      0        2 
   1  chr1_145466346   Sample    G    T        1      2        2 
   1  chr1_145480263     AAsi    A    C        0      0        2 
   1  chr1_145480263     AKia    A    C        0      0        2 
   1  chr1_145480263     AOna    A    C        0      0        2 
   1  chr1_145480263     ASom    A    C        0      0        2 
   1  chr1_145480263     HCab    A    C        1      2        2 
   1  chr1_145480263     HPrz    A    C        1      2        2 
   1  chr1_145480263     ZBoe    A    C        0      0        2 
   1  chr1_145480263     ZGre    A    C        0      0        2 
   1  chr1_145480263     ZHar    A    C        0      0        2 
   1  chr1_145480263   Sample    A    C        1      2        2 
   1  chr1_145495527     AAsi    A    C        0      0        2 
   1  chr1_145495527     AKia    A    C        0      0        2 
   1  chr1_145495527     AOna    A    C      0.5      1        2 
   1  chr1_145495527     ASom    A    C        0      0        2 
   1  chr1_145495527     HCab    A    C        0      0        2 
   1  chr1_145495527     HPrz    A    C        0      0        2 
   1  chr1_145495527     ZBoe    A    C        0      0        2 
   1  chr1_145495527     ZGre    A    C        0      0        2 
   1  chr1_145495527     ZHar    A    C        0      0        2 
   1  chr1_145495527   Sample    A    C        0      0        2 
   1  chr1_145503526     AAsi    C    G        0      0        2 
   1  chr1_145503526     AKia    C    G        0      0        2 
   1  chr1_145503526     AOna    C    G        0      0        2 
   1  chr1_145503526     ASom    C    G        0      0        2 
   1  chr1_145503526     HCab    C    G        0      0        2 
   1  chr1_145503526     HPrz    C    G        0      0        2 
   1  chr1_145503526     ZBoe    C    G      0.5      1        2 
   1  chr1_145503526     ZGre    C    G        0      0        2 
   1  chr1_145503526     ZHar    C    G        0      0        2 
   1  chr1_145503526   Sample    C    G        0      0        2 
   1  chr1_145511767     AAsi    C    G        0      0        2 
   1  chr1_145511767     AKia    C    G        0      0        2 
   1  chr1_145511767     AOna    C    G        0      0        2 
   1  chr1_145511767     ASom    C    G        0      0        2 
   1  chr1_145511767     HCab    C    G        0      0        2 
   1  chr1_145511767     HPrz    C    G        1      2        2 
   1  chr1_145511767     ZBoe    C    G        0      0        2 
   1  chr1_145511767     ZGre    C    G        0      0        2 
   1  chr1_145511767     ZHar    C    G        0      0        2 
   1  chr1_145511767   Sample    C    G        0      0        2 
   1  chr1_145518214     AAsi    G    T        0      0        2 
   1  chr1_145518214     AKia    G    T        0      0        2 
   1  chr1_145518214     AOna    G    T        0      0        2 
   1  chr1_145518214     ASom    G    T        0      0        2 
   1  chr1_145518214     HCab    G    T        0      0        2 
   1  chr1_145518214     HPrz    G    T        0      0        2 
   1  chr1_145518214     ZBoe    G    T        0      0        2 
   1  chr1_145518214     ZGre    G    T      0.5      1        2 
   1  chr1_145518214     ZHar    G    T        0      0        2 
   1  chr1_145518214   Sample    G    T        0      0        2 
   1  chr1_145526215     AAsi    C    A        0      0        2 
   1  chr1_145526215     AKia    C    A        0      0        2 
   1  chr1_145526215     AOna    C    A        0      0        2 
   1  chr1_145526215     ASom    C    A        0      0        2 
   1  chr1_145526215     HCab    C    A      0.5      1        2 
   1  chr1_145526215     HPrz    C    A        0      0        2 
   1  chr1_145526215     ZBoe    C    A        0      0        2 
   1  chr1_145526215     ZGre    C    A        0      0        2 
   1  chr1_145526215     ZHar    C    A        0      0        2 
   1  chr1_145526215   Sample    C    A        0      0        2 
   1  chr1_145538849     AAsi    A    C        0      0        2 
   1  chr1_145538849     AKia    A    C        0      0        2 
   1  chr1_145538849     AOna    A    C        0      0        2 
   1  chr1_145538849     ASom    A    C        0      0        2 
   1  chr1_145538849     HCab    A    C      0.5      1        2 
   1  chr1_145538849     HPrz    A    C        0      0        2 
   1  chr1_145538849     ZBoe    A    C        0      0        2 
   1  chr1_145538849     ZGre    A    C        0      0        2 
   1  chr1_145538849     ZHar    A    C        0      0        2 
   1  chr1_145538849   Sample    A    C        0      0        2 
   1  chr1_145563889     AAsi    T    G        0      0        2 
   1  chr1_145563889     AKia    T    G        0      0        2 
   1  chr1_145563889     AOna    T    G        0      0        2 
   1  chr1_145563889     ASom    T    G        0      0        2 
   1  chr1_145563889     HCab    T    G        0      0        2 
   1  chr1_145563889     HPrz    T    G        0      0        2 
   1  chr1_145563889     ZBoe    T    G        0      0        2 
   1  chr1_145563889     ZGre    T    G        1      2        2 
   1  chr1_145563889     ZHar    T    G        0      0        2 
   1  chr1_145563889   Sample    T    G        0      0        2 
   1  chr1_145571356     AAsi    C    A        0      0        2 
   1  chr1_145571356     AKia    C    A        0      0        2 
   1  chr1_145571356     AOna    C    A        0      0        2 
   1  chr1_145571356     ASom    C    A        0      0        2 
   1  chr1_145571356     HCab    C    A        1      2        2 
   1  chr1_145571356     HPrz    C    A        1      2        2 
   1  chr1_145571356     ZBoe    C    A        0      0        2 
   1  chr1_145571356     ZGre    C    A        0      0        2 
   1  chr1_145571356     ZHar    C    A        0      0        2 
   1  chr1_145571356   Sample    C    A        1      2        2 
   1  chr1_145585455     AAsi    T    A        0      0        2 
   1  chr1_145585455     AKia    T    A        0      0        2 
   1  chr1_145585455     AOna    T    A        0      0        2 
   1  chr1_145585455     ASom    T    A        0      0        2 
   1  chr1_145585455     HCab    T    A        0      0        2 
   1  chr1_145585455     HPrz    T    A        0      0        2 
   1  chr1_145585455     ZBoe    T    A      0.5      1        2 
   1  chr1_145585455     ZGre    T    A        0      0        2 
   1  chr1_145585455     ZHar    T    A        1      2        2 
   1  chr1_145585455   Sample    T    A        0      0        2 
   1  chr1_145591733     AAsi    T    G        0      0        2 
   1  chr1_145591733     AKia    T    G        0      0        2 
   1  chr1_145591733     AOna    T    G        0      0        2 
   1  chr1_145591733     ASom    T    G        0      0        2 
   1  chr1_145591733     HCab    T    G        1      2        2 
   1  chr1_145591733     HPrz    T    G        1      2        2 
   1  chr1_145591733     ZBoe    T    G        0      0        2 
   1  chr1_145591733     ZGre    T    G        0      0        2 
   1  chr1_145591733     ZHar    T    G        0      0        2 
   1  chr1_145591733   Sample    T    G        1      2        2 
   1  chr1_145624535     AAsi    T    G        0      0        2 
   1  chr1_145624535     AKia    T    G        0      0        2 
   1  chr1_145624535     AOna    T    G        0      0        2 
   1  chr1_145624535     ASom    T    G        0      0        2 
   1  chr1_145624535     HCab    T    G        0      0        2 
   1  chr1_145624535     HPrz    T    G        0      0        2 
   1  chr1_145624535     ZBoe    T    G        0      0        2 
   1  chr1_145624535     ZGre    T    G        0      0        2 
   1  chr1_145624535     ZHar    T    G        1      2        2 
   1  chr1_145624535   Sample    T    G        0      0        2 
   1  chr1_145634379     AAsi    T    G        0      0        2 
   1  chr1_145634379     AKia    T    G        0      0        2 
   1  chr1_145634379     AOna    T    G        0      0        2 
   1  chr1_145634379     ASom    T    G        0      0        2 
   1  chr1_145634379     HCab    T    G        0      0        2 
   1  chr1_145634379     HPrz    T    G        0      0        2 
   1  chr1_145634379     ZBoe    T    G      0.5      1        2 
   1  chr1_145634379     ZGre    T    G        0      0        2 
   1  chr1_145634379     ZHar    T    G        0      0        2 
   1  chr1_145634379   Sample    T    G        0      0        2 
   1  chr1_145648503     AAsi    G    C        0      0        2 
   1  chr1_145648503     AKia    G    C        0      0        2 
   1  chr1_145648503     AOna    G    C        0      0        2 
   1  chr1_145648503     ASom    G    C        0      0        2 
   1  chr1_145648503     HCab    G    C        0      0        2 
   1  chr1_145648503     HPrz    G    C        0      0        2 
   1  chr1_145648503     ZBoe    G    C        0      0        2 
   1  chr1_145648503     ZGre    G    C        0      0        2 
   1  chr1_145648503     ZHar    G    C      0.5      1        2 
   1  chr1_145648503   Sample    G    C        0      0        2 
   1  chr1_145655624     AAsi    C    G        0      0        2 
   1  chr1_145655624     AKia    C    G        0      0        2 
   1  chr1_145655624     AOna    C    G        0      0        2 
   1  chr1_145655624     ASom    C    G        0      0        2 
   1  chr1_145655624     HCab    C    G        1      2        2 
   1  chr1_145655624     HPrz    C    G        1      2        2 
   1  chr1_145655624     ZBoe    C    G        0      0        2 
   1  chr1_145655624     ZGre    C    G        0      0        2 
   1  chr1_145655624     ZHar    C    G        0      0        2 
   1  chr1_145655624   Sample    C    G        1      2        2 
   1  chr1_145656837     AAsi    G    C        0      0        2 
   1  chr1_145656837     AKia    G    C        0      0        2 
   1  chr1_145656837     AOna    G    C        0      0        2 
   1  chr1_145656837     ASom    G    C        0      0        2 
   1  chr1_145656837     HCab    G    C      0.5      1        2 
   1  chr1_145656837     HPrz    G    C        0      0        2 
   1  chr1_145656837     ZBoe    G    C        0      0        2 
   1  chr1_145656837     ZGre    G    C        0      0        2 
   1  chr1_145656837     ZHar    G    C        0      0        2 
   1  chr1_145656837   Sample    G    C        0      0        2 
   1  chr1_145686173     AAsi    G    C        0      0        2 
   1  chr1_145686173     AKia    G    C        0      0        2 
   1  chr1_145686173     AOna    G    C        0      0        2 
   1  chr1_145686173     ASom    G    C        0      0        2 
   1  chr1_145686173     HCab    G    C        0      0        2 
   1  chr1_145686173     HPrz    G    C        0      0        2 
   1  chr1_145686173     ZBoe    G    C        0      0        2 
   1  chr1_145686173     ZGre    G    C        0      0        2 
   1  chr1_145686173     ZHar    G    C      0.5      1        2 
   1  chr1_145686173   Sample    G    C        0      0        2 
   1  chr1_145697892     AAsi    T    G        0      0        2 
   1  chr1_145697892     AKia    T    G        0      0        2 
   1  chr1_145697892     AOna    T    G        0      0        2 
   1  chr1_145697892     ASom    T    G        0      0        2 
   1  chr1_145697892     HCab    T    G        0      0        2 
   1  chr1_145697892     HPrz    T    G        0      0        2 
   1  chr1_145697892     ZBoe    T    G        1      2        2 
   1  chr1_145697892     ZGre    T    G        0      0        2 
   1  chr1_145697892     ZHar    T    G        0      0        2 
   1  chr1_145697892   Sample    T    G        0      0        2 
   1  chr1_145698160     AAsi    G    T        0      0        2 
   1  chr1_145698160     AKia    G    T      0.5      1        2 
   1  chr1_145698160     AOna    G    T        0      0        2 
   1  chr1_145698160     ASom    G    T        0      0        2 
   1  chr1_145698160     HCab    G    T        0      0        2 
   1  chr1_145698160     HPrz    G    T        0      0        2 
   1  chr1_145698160     ZBoe    G    T        0      0        2 
   1  chr1_145698160     ZGre    G    T        0      0        2 
   1  chr1_145698160     ZHar    G    T        0      0        2 
   1  chr1_145698160   Sample    G    T        0      0        2 
   1  chr1_145704564     AAsi    A    C        0      0        2 
   1  chr1_145704564     AKia    A    C      0.5      1        2 
   1  chr1_145704564     AOna    A    C        0      0        2 
   1  chr1_145704564     ASom    A    C        0      0        2 
   1  chr1_145704564     HCab    A    C        0      0        2 
   1  chr1_145704564     HPrz    A    C        0      0        2 
   1  chr1_145704564     ZBoe    A    C        0      0        2 
   1  chr1_145704564     ZGre    A    C        0      0        2 
   1  chr1_145704564     ZHar    A    C        0      0        2 
   1  chr1_145704564   Sample    A    C        0      0        2 
   1  chr1_145704905     AAsi    A    T        0      0        2 
   1  chr1_145704905     AKia    A    T        0      0        2 
   1  chr1_145704905     AOna    A    T        0      0        2 
   1  chr1_145704905     ASom    A    T        0      0        2 
   1  chr1_145704905     HCab    A    T        0      0        2 
   1  chr1_145704905     HPrz    A    T        0      0        2 
   1  chr1_145704905     ZBoe    A    T        0      0        2 
   1  chr1_145704905     ZGre    A    T      0.5      1        2 
   1  chr1_145704905     ZHar    A    T        0      0        2 
   1  chr1_145704905   Sample    A    T        0      0        2 
   1  chr1_145713390     AAsi    A    C        0      0        2 
   1  chr1_145713390     AKia    A    C        0      0        2 
   1  chr1_145713390     AOna    A    C      0.5      1        2 
   1  chr1_145713390     ASom    A    C        0      0        2 
   1  chr1_145713390     HCab    A    C        0      0        2 
   1  chr1_145713390     HPrz    A    C        0      0        2 
   1  chr1_145713390     ZBoe    A    C        0      0        2 
   1  chr1_145713390     ZGre    A    C        0      0        2 
   1  chr1_145713390     ZHar    A    C        0      0        2 
   1  chr1_145713390   Sample    A    C        0      0        2 
   1  chr1_145716872     AAsi    C    G        0      0        2 
   1  chr1_145716872     AKia    C    G        0      0        2 
   1  chr1_145716872     AOna    C    G        0      0        2 
   1  chr1_145716872     ASom    C    G        0      0        2 
   1  chr1_145716872     HCab    C    G        0      0        2 
   1  chr1_145716872     HPrz    C    G        0      0        2 
   1  chr1_145716872     ZBoe    C    G        0      0        2 
   1  chr1_145716872     ZGre    C    G      0.5      1        2 
   1  chr1_145716872     ZHar    C    G        0      0        2 
   1  chr1_145716872   Sample    C    G        0      0        2 
   1  chr1_145717851     AAsi    A    T        0      0        2 
   1  chr1_145717851     AKia    A    T        0      0        2 
   1  chr1_145717851     AOna    A    T        0      0        2 
   1  chr1_145717851     ASom    A    T        0      0        2 
   1  chr1_145717851     HCab    A    T        1      2        2 
   1  chr1_145717851     HPrz    A    T        1      2        2 
   1  chr1_145717851     ZBoe    A    T        0      0        2 
   1  chr1_145717851     ZGre    A    T        0      0        2 
   1  chr1_145717851     ZHar    A    T        0      0        2 
   1  chr1_145717851   Sample    A    T        1      2        2 
   1  chr1_145728205     AAsi    G    T        0      0        2 
   1  chr1_145728205     AKia    G    T        1      2        2 
   1  chr1_145728205     AOna    G    T      0.5      1        2 
   1  chr1_145728205     ASom    G    T        0      0        2 
   1  chr1_145728205     HCab    G    T        0      0        2 
   1  chr1_145728205     HPrz    G    T        0      0        2 
   1  chr1_145728205     ZBoe    G    T        0      0        2 
   1  chr1_145728205     ZGre    G    T        0      0        2 
   1  chr1_145728205     ZHar    G    T        0      0        2 
   1  chr1_145728205   Sample    G    T        1      2        2 
   1  chr1_145740546     AAsi    G    T        0      0        2 
   1  chr1_145740546     AKia    G    T        0      0        2 
   1  chr1_145740546     AOna    G    T        0      0        2 
   1  chr1_145740546     ASom    G    T        0      0        2 
   1  chr1_145740546     HCab    G    T        1      2        2 
   1  chr1_145740546     HPrz    G    T        1      2        2 
   1  chr1_145740546     ZBoe    G    T        0      0        2 
   1  chr1_145740546     ZGre    G    T        0      0        2 
   1  chr1_145740546     ZHar    G    T        0      0        2 
   1  chr1_145740546   Sample    G    T        1      2        2 
   1  chr1_145780095     AAsi    G    T        0      0        2 
   1  chr1_145780095     AKia    G    T        0      0        2 
   1  chr1_145780095     AOna    G    T        0      0        2 
   1  chr1_145780095     ASom    G    T        0      0        2 
   1  chr1_145780095     HCab    G    T        1      2        2 
   1  chr1_145780095     HPrz    G    T        1      2        2 
   1  chr1_145780095     ZBoe    G    T        0      0        2 
   1  chr1_145780095     ZGre    G    T        0      0        2 
   1  chr1_145780095     ZHar    G    T        0      0        2 
   1  chr1_145780095   Sample    G    T        1      2        2 
   1  chr1_145804348     AAsi    T    G        0      0        2 
   1  chr1_145804348     AKia    T    G        0      0        2 
   1  chr1_145804348     AOna    T    G        0      0        2 
   1  chr1_145804348     ASom    T    G        0      0        2 
   1  chr1_145804348     HCab    T    G        1      2        2 
   1  chr1_145804348     HPrz    T    G        1      2        2 
   1  chr1_145804348     ZBoe    T    G        0      0        2 
   1  chr1_145804348     ZGre    T    G        0      0        2 
   1  chr1_145804348     ZHar    T    G        0      0        2 
   1  chr1_145804348   Sample    T    G        1      2        2 
   1  chr1_145819044     AAsi    A    C        0      0        2 
   1  chr1_145819044     AKia    A    C        1      2        2 
   1  chr1_145819044     AOna    A    C        0      0        2 
   1  chr1_145819044     ASom    A    C        0      0        2 
   1  chr1_145819044     HCab    A    C        0      0        2 
   1  chr1_145819044     HPrz    A    C        0      0        2 
   1  chr1_145819044     ZBoe    A    C        0      0        2 
   1  chr1_145819044     ZGre    A    C        0      0        2 
   1  chr1_145819044     ZHar    A    C        0      0        2 
   1  chr1_145819044   Sample    A    C        0      0        2 
   1  chr1_145822812     AAsi    A    C        0      0        2 
   1  chr1_145822812     AKia    A    C        0      0        2 
   1  chr1_145822812     AOna    A    C        0      0        2 
   1  chr1_145822812     ASom    A    C        0      0        2 
   1  chr1_145822812     HCab    A    C        1      2        2 
   1  chr1_145822812     HPrz    A    C        1      2        2 
   1  chr1_145822812     ZBoe    A    C        0      0        2 
   1  chr1_145822812     ZGre    A    C        0      0        2 
   1  chr1_145822812     ZHar    A    C        0      0        2 
   1  chr1_145822812   Sample    A    C        1      2        2 
   1  chr1_145882959     AAsi    C    A        1      2        2 
   1  chr1_145882959     AKia    C    A        0      0        2 
   1  chr1_145882959     AOna    C    A        0      0        2 
   1  chr1_145882959     ASom    C    A        1      2        2 
   1  chr1_145882959     HCab    C    A        0      0        2 
   1  chr1_145882959     HPrz    C    A        0      0        2 
   1  chr1_145882959     ZBoe    C    A        0      0        2 
   1  chr1_145882959     ZGre    C    A        0      0        2 
   1  chr1_145882959     ZHar    C    A        0      0        2 
   1  chr1_145882959   Sample    C    A        0      0        2 
   1  chr1_145899192     AAsi    C    A        0      0        2 
   1  chr1_145899192     AKia    C    A        0      0        2 
   1  chr1_145899192     AOna    C    A        0      0        2 
   1  chr1_145899192     ASom    C    A        0      0        2 
   1  chr1_145899192     HCab    C    A        1      2        2 
   1  chr1_145899192     HPrz    C    A        1      2        2 
   1  chr1_145899192     ZBoe    C    A        0      0        2 
   1  chr1_145899192     ZGre    C    A        0      0        2 
   1  chr1_145899192     ZHar    C    A        0      0        2 
   1  chr1_145899192   Sample    C    A        1      2        2 
   1  chr1_145907397     AAsi    C    G        0      0        2 
   1  chr1_145907397     AKia    C    G        0      0        2 
   1  chr1_145907397     AOna    C    G        0      0        2 
   1  chr1_145907397     ASom    C    G        0      0        2 
   1  chr1_145907397     HCab    C    G        1      2        2 
   1  chr1_145907397     HPrz    C    G        1      2        2 
   1  chr1_145907397     ZBoe    C    G        0      0        2 
   1  chr1_145907397     ZGre    C    G        0      0        2 
   1  chr1_145907397     ZHar    C    G        0      0        2 
   1  chr1_145907397   Sample    C    G        1      2        2 
   1  chr1_145937672     AAsi    G    T        0      0        2 
   1  chr1_145937672     AKia    G    T        0      0        2 
   1  chr1_145937672     AOna    G    T        0      0        2 
   1  chr1_145937672     ASom    G    T        0      0        2 
   1  chr1_145937672     HCab    G    T        0      0        2 
   1  chr1_145937672     HPrz    G    T        0      0        2 
   1  chr1_145937672     ZBoe    G    T      0.5      1        2 
   1  chr1_145937672     ZGre    G    T        0      0        2 
   1  chr1_145937672     ZHar    G    T        0      0        2 
   1  chr1_145937672   Sample    G    T        0      0        2 
   1  chr1_145938783     AAsi    A    C        0      0        2 
   1  chr1_145938783     AKia    A    C        0      0        2 
   1  chr1_145938783     AOna    A    C        0      0        2 
   1  chr1_145938783     ASom    A    C        0      0        2 
   1  chr1_145938783     HCab    A    C        0      0        2 
   1  chr1_145938783     HPrz    A    C        0      0        2 
   1  chr1_145938783     ZBoe    A    C      0.5      1        2 
   1  chr1_145938783     ZGre    A    C        0      0        2 
   1  chr1_145938783     ZHar    A    C        0      0        2 
   1  chr1_145938783   Sample    A    C        0      0        2 
   1  chr1_145952062     AAsi    T    G        0      0        2 
   1  chr1_145952062     AKia    T    G        0      0        2 
   1  chr1_145952062     AOna    T    G        0      0        2 
   1  chr1_145952062     ASom    T    G        0      0        2 
   1  chr1_145952062     HCab    T    G        1      2        2 
   1  chr1_145952062     HPrz    T    G        1      2        2 
   1  chr1_145952062     ZBoe    T    G        0      0        2 
   1  chr1_145952062     ZGre    T    G        0      0        2 
   1  chr1_145952062     ZHar    T    G        0      0        2 
   1  chr1_145952062   Sample    T    G        1      2        2 
   1  chr1_145976625     AAsi    T    G        1      2        2 
   1  chr1_145976625     AKia    T    G        0      0        2 
   1  chr1_145976625     AOna    T    G        0      0        2 
   1  chr1_145976625     ASom    T    G        1      2        2 
   1  chr1_145976625     HCab    T    G        0      0        2 
   1  chr1_145976625     HPrz    T    G        0      0        2 
   1  chr1_145976625     ZBoe    T    G        0      0        2 
   1  chr1_145976625     ZGre    T    G        0      0        2 
   1  chr1_145976625     ZHar    T    G        0      0        2 
   1  chr1_145976625   Sample    T    G        0      0        2 
   1  chr1_145977391     AAsi    G    C        0      0        2 
   1  chr1_145977391     AKia    G    C        0      0        2 
   1  chr1_145977391     AOna    G    C        0      0        2 
   1  chr1_145977391     ASom    G    C        0      0        2 
   1  chr1_145977391     HCab    G    C        0      0        2 
   1  chr1_145977391     HPrz    G    C        1      2        2 
   1  chr1_145977391     ZBoe    G    C        0      0        2 
   1  chr1_145977391     ZGre    G    C        0      0        2 
   1  chr1_145977391     ZHar    G    C        0      0        2 
   1  chr1_145977391   Sample    G    C        0      0        2 
   1  chr1_145985870     AAsi    A    T        1      2        2 
   1  chr1_145985870     AKia    A    T        0      0        2 
   1  chr1_145985870     AOna    A    T        0      0        2 
   1  chr1_145985870     ASom    A    T        1      2        2 
   1  chr1_145985870     HCab    A    T        0      0        2 
   1  chr1_145985870     HPrz    A    T        0      0        2 
   1  chr1_145985870     ZBoe    A    T        0      0        2 
   1  chr1_145985870     ZGre    A    T        0      0        2 
   1  chr1_145985870     ZHar    A    T        0      0        2 
   1  chr1_145985870   Sample    A    T        0      0        2 
   1  chr1_145987912     AAsi    T    G        0      0        2 
   1  chr1_145987912     AKia    T    G        0      0        2 
   1  chr1_145987912     AOna    T    G        0      0        2 
   1  chr1_145987912     ASom    T    G        0      0        2 
   1  chr1_145987912     HCab    T    G      0.5      1        2 
   1  chr1_145987912     HPrz    T    G        0      0        2 
   1  chr1_145987912     ZBoe    T    G        0      0        2 
   1  chr1_145987912     ZGre    T    G        0      0        2 
   1  chr1_145987912     ZHar    T    G        0      0        2 
   1  chr1_145987912   Sample    T    G        1      2        2 
   1  chr1_146003859     AAsi    G    T        0      0        2 
   1  chr1_146003859     AKia    G    T        0      0        2 
   1  chr1_146003859     AOna    G    T        0      0        2 
   1  chr1_146003859     ASom    G    T        0      0        2 
   1  chr1_146003859     HCab    G    T        0      0        2 
   1  chr1_146003859     HPrz    G    T        0      0        2 
   1  chr1_146003859     ZBoe    G    T        0      0        2 
   1  chr1_146003859     ZGre    G    T      0.5      1        2 
   1  chr1_146003859     ZHar    G    T        0      0        2 
   1  chr1_146003859   Sample    G    T        0      0        2 
   1  chr1_146021814     AAsi    C    G        0      0        2 
   1  chr1_146021814     AKia    C    G        0      0        2 
   1  chr1_146021814     AOna    C    G        0      0        2 
   1  chr1_146021814     ASom    C    G        0      0        2 
   1  chr1_146021814     HCab    C    G        0      0        2 
   1  chr1_146021814     HPrz    C    G        0      0        2 
   1  chr1_146021814     ZBoe    C    G      0.5      1        2 
   1  chr1_146021814     ZGre    C    G        0      0        2 
   1  chr1_146021814     ZHar    C    G        0      0        2 
   1  chr1_146021814   Sample    C    G        0      0        2 
   1  chr1_146075622     AAsi    T    A        0      0        2 
   1  chr1_146075622     AKia    T    A        0      0        2 
   1  chr1_146075622     AOna    T    A        0      0        2 
   1  chr1_146075622     ASom    T    A        0      0        2 
   1  chr1_146075622     HCab    T    A        0      0        2 
   1  chr1_146075622     HPrz    T    A        0      0        2 
   1  chr1_146075622     ZBoe    T    A      0.5      1        2 
   1  chr1_146075622     ZGre    T    A        0      0        2 
   1  chr1_146075622     ZHar    T    A        0      0        2 
   1  chr1_146075622   Sample    T    A        0      0        2 
   1  chr1_146094239     AAsi    C    G        1      2        2 
   1  chr1_146094239     AKia    C    G        0      0        2 
   1  chr1_146094239     AOna    C    G        0      0        2 
   1  chr1_146094239     ASom    C    G        1      2        2 
   1  chr1_146094239     HCab    C    G        0      0        2 
   1  chr1_146094239     HPrz    C    G        0      0        2 
   1  chr1_146094239     ZBoe    C    G        0      0        2 
   1  chr1_146094239     ZGre    C    G        0      0        2 
   1  chr1_146094239     ZHar    C    G        0      0        2 
   1  chr1_146094239   Sample    C    G        0      0        2 
   1  chr1_146136683     AAsi    T    G        0      0        2 
   1  chr1_146136683     AKia    T    G        1      2        2 
   1  chr1_146136683     AOna    T    G        1      2        2 
   1  chr1_146136683     ASom    T    G        0      0        2 
   1  chr1_146136683     HCab    T    G        0      0        2 
   1  chr1_146136683     HPrz    T    G        0      0        2 
   1  chr1_146136683     ZBoe    T    G        0      0        2 
   1  chr1_146136683     ZGre    T    G        0      0        2 
   1  chr1_146136683     ZHar    T    G        0      0        2 
   1  chr1_146136683   Sample    T    G        0      0        2 
   1  chr1_146144773     AAsi    A    T        0      0        2 
   1  chr1_146144773     AKia    A    T        0      0        2 
   1  chr1_146144773     AOna    A    T        0      0        2 
   1  chr1_146144773     ASom    A    T        0      0        2 
   1  chr1_146144773     HCab    A    T        0      0        2 
   1  chr1_146144773     HPrz    A    T        0      0        2 
   1  chr1_146144773     ZBoe    A    T      0.5      1        2 
   1  chr1_146144773     ZGre    A    T        0      0        2 
   1  chr1_146144773     ZHar    A    T        0      0        2 
   1  chr1_146144773   Sample    A    T        0      0        2 
   1  chr1_146172719     AAsi    C    G        0      0        2 
   1  chr1_146172719     AKia    C    G        0      0        2 
   1  chr1_146172719     AOna    C    G        0      0        2 
   1  chr1_146172719     ASom    C    G        0      0        2 
   1  chr1_146172719     HCab    C    G        1      2        2 
   1  chr1_146172719     HPrz    C    G        1      2        2 
   1  chr1_146172719     ZBoe    C    G        0      0        2 
   1  chr1_146172719     ZGre    C    G        0      0        2 
   1  chr1_146172719     ZHar    C    G        0      0        2 
   1  chr1_146172719   Sample    C    G        1      2        2 
   1  chr1_146200628     AAsi    C    G        0      0        2 
   1  chr1_146200628     AKia    C    G        0      0        2 
   1  chr1_146200628     AOna    C    G        0      0        2 
   1  chr1_146200628     ASom    C    G        0      0        2 
   1  chr1_146200628     HCab    C    G        1      2        2 
   1  chr1_146200628     HPrz    C    G        1      2        2 
   1  chr1_146200628     ZBoe    C    G        0      0        2 
   1  chr1_146200628     ZGre    C    G        0      0        2 
   1  chr1_146200628     ZHar    C    G        0      0        2 
   1  chr1_146200628   Sample    C    G        1      2        2 
   1  chr1_146214542     AAsi    G    T        0      0        2 
   1  chr1_146214542     AKia    G    T        0      0        2 
   1  chr1_146214542     AOna    G    T        0      0        2 
   1  chr1_146214542     ASom    G    T        0      0        2 
   1  chr1_146214542     HCab    G    T      0.5      1        2 
   1  chr1_146214542     HPrz    G    T        0      0        2 
   1  chr1_146214542     ZBoe    G    T        0      0        2 
   1  chr1_146214542     ZGre    G    T        0      0        2 
   1  chr1_146214542     ZHar    G    T        0      0        2 
   1  chr1_146214542   Sample    G    T        0      0        2 
   1  chr1_146225027     AAsi    A    T        0      0        2 
   1  chr1_146225027     AKia    A    T        0      0        2 
   1  chr1_146225027     AOna    A    T        0      0        2 
   1  chr1_146225027     ASom    A    T        0      0        2 
   1  chr1_146225027     HCab    A    T        0      0        2 
   1  chr1_146225027     HPrz    A    T        0      0        2 
   1  chr1_146225027     ZBoe    A    T        0      0        2 
   1  chr1_146225027     ZGre    A    T        0      0        2 
   1  chr1_146225027     ZHar    A    T        1      2        2 
   1  chr1_146225027   Sample    A    T        0      0        2 
   1  chr1_146237921     AAsi    T    G        0      0        2 
   1  chr1_146237921     AKia    T    G        0      0        2 
   1  chr1_146237921     AOna    T    G        0      0        2 
   1  chr1_146237921     ASom    T    G        0      0        2 
   1  chr1_146237921     HCab    T    G        1      2        2 
   1  chr1_146237921     HPrz    T    G        1      2        2 
   1  chr1_146237921     ZBoe    T    G        0      0        2 
   1  chr1_146237921     ZGre    T    G        0      0        2 
   1  chr1_146237921     ZHar    T    G        0      0        2 
   1  chr1_146237921   Sample    T    G        1      2        2 
   1  chr1_146260186     AAsi    G    T        0      0        2 
   1  chr1_146260186     AKia    G    T        0      0        2 
   1  chr1_146260186     AOna    G    T        0      0        2 
   1  chr1_146260186     ASom    G    T        0      0        2 
   1  chr1_146260186     HCab    G    T        0      0        2 
   1  chr1_146260186     HPrz    G    T        0      0        2 
   1  chr1_146260186     ZBoe    G    T      0.5      1        2 
   1  chr1_146260186     ZGre    G    T        0      0        2 
   1  chr1_146260186     ZHar    G    T        0      0        2 
   1  chr1_146260186   Sample    G    T        0      0        2 
   1  chr1_146261239     AAsi    A    C        0      0        2 
   1  chr1_146261239     AKia    A    C        0      0        2 
   1  chr1_146261239     AOna    A    C        0      0        2 
   1  chr1_146261239     ASom    A    C        1      2        2 
   1  chr1_146261239     HCab    A    C        0      0        2 
   1  chr1_146261239     HPrz    A    C        0      0        2 
   1  chr1_146261239     ZBoe    A    C        0      0        2 
   1  chr1_146261239     ZGre    A    C        0      0        2 
   1  chr1_146261239     ZHar    A    C        0      0        2 
   1  chr1_146261239   Sample    A    C        0      0        2 
   1  chr1_146270534     AAsi    T    G      0.5      1        2 
   1  chr1_146270534     AKia    T    G        0      0        2 
   1  chr1_146270534     AOna    T    G        0      0        2 
   1  chr1_146270534     ASom    T    G        0      0        2 
   1  chr1_146270534     HCab    T    G        0      0        2 
   1  chr1_146270534     HPrz    T    G        0      0        2 
   1  chr1_146270534     ZBoe    T    G        0      0        2 
   1  chr1_146270534     ZGre    T    G        0      0        2 
   1  chr1_146270534     ZHar    T    G        0      0        2 
   1  chr1_146270534   Sample    T    G        0      0        2 
   1  chr1_146283011     AAsi    T    G        1      2        2 
   1  chr1_146283011     AKia    T    G        0      0        2 
   1  chr1_146283011     AOna    T    G        0      0        2 
   1  chr1_146283011     ASom    T    G        1      2        2 
   1  chr1_146283011     HCab    T    G        0      0        2 
   1  chr1_146283011     HPrz    T    G        0      0        2 
   1  chr1_146283011     ZBoe    T    G        0      0        2 
   1  chr1_146283011     ZGre    T    G        0      0        2 
   1  chr1_146283011     ZHar    T    G        0      0        2 
   1  chr1_146283011   Sample    T    G        0      0        2 
   1  chr1_146362952     AAsi    G    T        0      0        2 
   1  chr1_146362952     AKia    G    T        0      0        2 
   1  chr1_146362952     AOna    G    T        0      0        2 
   1  chr1_146362952     ASom    G    T        0      0        2 
   1  chr1_146362952     HCab    G    T        1      2        2 
   1  chr1_146362952     HPrz    G    T        1      2        2 
   1  chr1_146362952     ZBoe    G    T        0      0        2 
   1  chr1_146362952     ZGre    G    T        0      0        2 
   1  chr1_146362952     ZHar    G    T        0      0        2 
   1  chr1_146362952   Sample    G    T        1      2        2 
   1  chr1_146395347     AAsi    T    G        0      0        2 
   1  chr1_146395347     AKia    T    G        0      0        2 
   1  chr1_146395347     AOna    T    G        0      0        2 
   1  chr1_146395347     ASom    T    G        0      0        2 
   1  chr1_146395347     HCab    T    G        1      2        2 
   1  chr1_146395347     HPrz    T    G        1      2        2 
   1  chr1_146395347     ZBoe    T    G        0      0        2 
   1  chr1_146395347     ZGre    T    G        0      0        2 
   1  chr1_146395347     ZHar    T    G        0      0        2 
   1  chr1_146395347   Sample    T    G        1      2        2 
   1  chr1_146414832     AAsi    G    T        0      0        2 
   1  chr1_146414832     AKia    G    T      0.5      1        2 
   1  chr1_146414832     AOna    G    T        0      0        2 
   1  chr1_146414832     ASom    G    T        0      0        2 
   1  chr1_146414832     HCab    G    T        0      0        2 
   1  chr1_146414832     HPrz    G    T        0      0        2 
   1  chr1_146414832     ZBoe    G    T        0      0        2 
   1  chr1_146414832     ZGre    G    T        0      0        2 
   1  chr1_146414832     ZHar    G    T        0      0        2 
   1  chr1_146414832   Sample    G    T        0      0        2 
   1  chr1_146416267     AAsi    G    T        0      0        2 
   1  chr1_146416267     AKia    G    T        0      0        2 
   1  chr1_146416267     AOna    G    T        0      0        2 
   1  chr1_146416267     ASom    G    T        0      0        2 
   1  chr1_146416267     HCab    G    T        1      2        2 
   1  chr1_146416267     HPrz    G    T        1      2        2 
   1  chr1_146416267     ZBoe    G    T        0      0        2 
   1  chr1_146416267     ZGre    G    T        0      0        2 
   1  chr1_146416267     ZHar    G    T        0      0        2 
   1  chr1_146416267   Sample    G    T        1      2        2 
   1  chr1_146429828     AAsi    G    C        0      0        2 
   1  chr1_146429828     AKia    G    C        0      0        2 
   1  chr1_146429828     AOna    G    C        0      0        2 
   1  chr1_146429828     ASom    G    C        0      0        2 
   1  chr1_146429828     HCab    G    C        0      0        2 
   1  chr1_146429828     HPrz    G    C        0      0        2 
   1  chr1_146429828     ZBoe    G    C        1      2        2 
   1  chr1_146429828     ZGre    G    C        0      0        2 
   1  chr1_146429828     ZHar    G    C        0      0        2 
   1  chr1_146429828   Sample    G    C        0      0        2 
   1  chr1_146454292     AAsi    C    A        1      2        2 
   1  chr1_146454292     AKia    C    A        0      0        2 
   1  chr1_146454292     AOna    C    A        0      0        2 
   1  chr1_146454292     ASom    C    A        0      0        2 
   1  chr1_146454292     HCab    C    A        0      0        2 
   1  chr1_146454292     HPrz    C    A        0      0        2 
   1  chr1_146454292     ZBoe    C    A        0      0        2 
   1  chr1_146454292     ZGre    C    A        0      0        2 
   1  chr1_146454292     ZHar    C    A        0      0        2 
   1  chr1_146454292   Sample    C    A        0      0        2 
   1  chr1_146489565     AAsi    A    C        0      0        2 
   1  chr1_146489565     AKia    A    C        0      0        2 
   1  chr1_146489565     AOna    A    C        0      0        2 
   1  chr1_146489565     ASom    A    C        0      0        2 
   1  chr1_146489565     HCab    A    C        0      0        2 
   1  chr1_146489565     HPrz    A    C        0      0        2 
   1  chr1_146489565     ZBoe    A    C        0      0        2 
   1  chr1_146489565     ZGre    A    C        1      2        2 
   1  chr1_146489565     ZHar    A    C        0      0        2 
   1  chr1_146489565   Sample    A    C        0      0        2 
   1  chr1_146498830     AAsi    G    T        0      0        2 
   1  chr1_146498830     AKia    G    T        0      0        2 
   1  chr1_146498830     AOna    G    T        0      0        2 
   1  chr1_146498830     ASom    G    T        0      0        2 
   1  chr1_146498830     HCab    G    T        1      2        2 
   1  chr1_146498830     HPrz    G    T        1      2        2 
   1  chr1_146498830     ZBoe    G    T        0      0        2 
   1  chr1_146498830     ZGre    G    T        0      0        2 
   1  chr1_146498830     ZHar    G    T        0      0        2 
   1  chr1_146498830   Sample    G    T        1      2        2 
   1  chr1_146513081     AAsi    C    G        0      0        2 
   1  chr1_146513081     AKia    C    G        0      0        2 
   1  chr1_146513081     AOna    C    G        0      0        2 
   1  chr1_146513081     ASom    C    G        0      0        2 
   1  chr1_146513081     HCab    C    G        1      2        2 
   1  chr1_146513081     HPrz    C    G        1      2        2 
   1  chr1_146513081     ZBoe    C    G        0      0        2 
   1  chr1_146513081     ZGre    C    G        0      0        2 
   1  chr1_146513081     ZHar    C    G        0      0        2 
   1  chr1_146513081   Sample    C    G        1      2        2 
   1  chr1_146519163     AAsi    T    A        0      0        2 
   1  chr1_146519163     AKia    T    A        0      0        2 
   1  chr1_146519163     AOna    T    A        0      0        2 
   1  chr1_146519163     ASom    T    A        0      0        2 
   1  chr1_146519163     HCab    T    A        1      2        2 
   1  chr1_146519163     HPrz    T    A        1      2        2 
   1  chr1_146519163     ZBoe    T    A        0      0        2 
   1  chr1_146519163     ZGre    T    A        0      0        2 
   1  chr1_146519163     ZHar    T    A        0      0        2 
   1  chr1_146519163   Sample    T    A        1      2        2 
   1  chr1_146522076     AAsi    G    T        0      0        2 
   1  chr1_146522076     AKia    G    T        0      0        2 
   1  chr1_146522076     AOna    G    T        0      0        2 
   1  chr1_146522076     ASom    G    T        0      0        2 
   1  chr1_146522076     HCab    G    T      0.5      1        2 
   1  chr1_146522076     HPrz    G    T      0.5      1        2 
   1  chr1_146522076     ZBoe    G    T        0      0        2 
   1  chr1_146522076     ZGre    G    T        0      0        2 
   1  chr1_146522076     ZHar    G    T        0      0        2 
   1  chr1_146522076   Sample    G    T        0      0        2 
   1  chr1_146529798     AAsi    C    G        0      0        2 
   1  chr1_146529798     AKia    C    G        0      0        2 
   1  chr1_146529798     AOna    C    G        0      0        2 
   1  chr1_146529798     ASom    C    G        0      0        2 
   1  chr1_146529798     HCab    C    G        1      2        2 
   1  chr1_146529798     HPrz    C    G        1      2        2 
   1  chr1_146529798     ZBoe    C    G        0      0        2 
   1  chr1_146529798     ZGre    C    G        0      0        2 
   1  chr1_146529798     ZHar    C    G        0      0        2 
   1  chr1_146529798   Sample    C    G        1      2        2 
   1  chr1_146538841     AAsi    G    C        1      2        2 
   1  chr1_146538841     AKia    G    C        0      0        2 
   1  chr1_146538841     AOna    G    C        0      0        2 
   1  chr1_146538841     ASom    G    C        1      2        2 
   1  chr1_146538841     HCab    G    C        0      0        2 
   1  chr1_146538841     HPrz    G    C        0      0        2 
   1  chr1_146538841     ZBoe    G    C        0      0        2 
   1  chr1_146538841     ZGre    G    C        0      0        2 
   1  chr1_146538841     ZHar    G    C        0      0        2 
   1  chr1_146538841   Sample    G    C        0      0        2 
   1  chr1_146553583     AAsi    G    C        0      0        2 
   1  chr1_146553583     AKia    G    C      0.5      1        2 
   1  chr1_146553583     AOna    G    C        0      0        2 
   1  chr1_146553583     ASom    G    C        0      0        2 
   1  chr1_146553583     HCab    G    C        0      0        2 
   1  chr1_146553583     HPrz    G    C        0      0        2 
   1  chr1_146553583     ZBoe    G    C        0      0        2 
   1  chr1_146553583     ZGre    G    C        0      0        2 
   1  chr1_146553583     ZHar    G    C        0      0        2 
   1  chr1_146553583   Sample    G    C        0      0        2 
   1  chr1_146591272     AAsi    A    C        0      0        2 
   1  chr1_146591272     AKia    A    C        0      0        2 
   1  chr1_146591272     AOna    A    C        0      0        2 
   1  chr1_146591272     ASom    A    C        0      0        2 
   1  chr1_146591272     HCab    A    C        0      0        2 
   1  chr1_146591272     HPrz    A    C        0      0        2 
   1  chr1_146591272     ZBoe    A    C        0      0        2 
   1  chr1_146591272     ZGre    A    C      0.5      1        2 
   1  chr1_146591272     ZHar    A    C        0      0        2 
   1  chr1_146591272   Sample    A    C        0      0        2 
   1  chr1_146610246     AAsi    C    G      0.5      1        2 
   1  chr1_146610246     AKia    C    G        0      0        2 
   1  chr1_146610246     AOna    C    G        0      0        2 
   1  chr1_146610246     ASom    C    G        0      0        2 
   1  chr1_146610246     HCab    C    G        0      0        2 
   1  chr1_146610246     HPrz    C    G        0      0        2 
   1  chr1_146610246     ZBoe    C    G        0      0        2 
   1  chr1_146610246     ZGre    C    G        0      0        2 
   1  chr1_146610246     ZHar    C    G        0      0        2 
   1  chr1_146610246   Sample    C    G        0      0        2 
   1  chr1_146611086     AAsi    G    C        0      0        2 
   1  chr1_146611086     AKia    G    C        0      0        2 
   1  chr1_146611086     AOna    G    C        0      0        2 
   1  chr1_146611086     ASom    G    C        1      2        2 
   1  chr1_146611086     HCab    G    C        0      0        2 
   1  chr1_146611086     HPrz    G    C        0      0        2 
   1  chr1_146611086     ZBoe    G    C        0      0        2 
   1  chr1_146611086     ZGre    G    C        0      0        2 
   1  chr1_146611086     ZHar    G    C        0      0        2 
   1  chr1_146611086   Sample    G    C        0      0        2 
   1  chr1_146626590     AAsi    A    C        0      0        2 
   1  chr1_146626590     AKia    A    C        0      0        2 
   1  chr1_146626590     AOna    A    C        0      0        2 
   1  chr1_146626590     ASom    A    C        0      0        2 
   1  chr1_146626590     HCab    A    C        0      0        2 
   1  chr1_146626590     HPrz    A    C        0      0        2 
   1  chr1_146626590     ZBoe    A    C        0      0        2 
   1  chr1_146626590     ZGre    A    C        0      0        2 
   1  chr1_146626590     ZHar    A    C        1      2        2 
   1  chr1_146626590   Sample    A    C        0      0        2 
   1  chr1_146628875     AAsi    T    G        0      0        2 
   1  chr1_146628875     AKia    T    G        0      0        2 
   1  chr1_146628875     AOna    T    G        0      0        2 
   1  chr1_146628875     ASom    T    G        0      0        2 
   1  chr1_146628875     HCab    T    G        1      2        2 
   1  chr1_146628875     HPrz    T    G        1      2        2 
   1  chr1_146628875     ZBoe    T    G        0      0        2 
   1  chr1_146628875     ZGre    T    G        0      0        2 
   1  chr1_146628875     ZHar    T    G        0      0        2 
   1  chr1_146628875   Sample    T    G        1      2        2 
   1  chr1_146654872     AAsi    G    C        1      2        2 
   1  chr1_146654872     AKia    G    C        0      0        2 
   1  chr1_146654872     AOna    G    C        0      0        2 
   1  chr1_146654872     ASom    G    C        1      2        2 
   1  chr1_146654872     HCab    G    C        0      0        2 
   1  chr1_146654872     HPrz    G    C        0      0        2 
   1  chr1_146654872     ZBoe    G    C        0      0        2 
   1  chr1_146654872     ZGre    G    C        0      0        2 
   1  chr1_146654872     ZHar    G    C        0      0        2 
   1  chr1_146654872   Sample    G    C        0      0        2 
   1  chr1_146655693     AAsi    G    C        0      0        2 
   1  chr1_146655693     AKia    G    C        0      0        2 
   1  chr1_146655693     AOna    G    C        0      0        2 
   1  chr1_146655693     ASom    G    C        0      0        2 
   1  chr1_146655693     HCab    G    C        1      2        2 
   1  chr1_146655693     HPrz    G    C        1      2        2 
   1  chr1_146655693     ZBoe    G    C        0      0        2 
   1  chr1_146655693     ZGre    G    C        0      0        2 
   1  chr1_146655693     ZHar    G    C        0      0        2 
   1  chr1_146655693   Sample    G    C        1      2        2 
   1  chr1_146655796     AAsi    A    T        0      0        2 
   1  chr1_146655796     AKia    A    T        0      0        2 
   1  chr1_146655796     AOna    A    T        0      0        2 
   1  chr1_146655796     ASom    A    T        0      0        2 
   1  chr1_146655796     HCab    A    T        1      2        2 
   1  chr1_146655796     HPrz    A    T        1      2        2 
   1  chr1_146655796     ZBoe    A    T        0      0        2 
   1  chr1_146655796     ZGre    A    T        0      0        2 
   1  chr1_146655796     ZHar    A    T        0      0        2 
   1  chr1_146655796   Sample    A    T        1      2        2 
   1  chr1_146657545     AAsi    A    T        0      0        2 
   1  chr1_146657545     AKia    A    T        0      0        2 
   1  chr1_146657545     AOna    A    T        0      0        2 
   1  chr1_146657545     ASom    A    T        0      0        2 
   1  chr1_146657545     HCab    A    T        1      2        2 
   1  chr1_146657545     HPrz    A    T        1      2        2 
   1  chr1_146657545     ZBoe    A    T        0      0        2 
   1  chr1_146657545     ZGre    A    T        0      0        2 
   1  chr1_146657545     ZHar    A    T        0      0        2 
   1  chr1_146657545   Sample    A    T        1      2        2 
   1  chr1_146659093     AAsi    A    C        0      0        2 
   1  chr1_146659093     AKia    A    C        0      0        2 
   1  chr1_146659093     AOna    A    C        1      2        2 
   1  chr1_146659093     ASom    A    C        0      0        2 
   1  chr1_146659093     HCab    A    C        0      0        2 
   1  chr1_146659093     HPrz    A    C        0      0        2 
   1  chr1_146659093     ZBoe    A    C        0      0        2 
   1  chr1_146659093     ZGre    A    C        0      0        2 
   1  chr1_146659093     ZHar    A    C        0      0        2 
   1  chr1_146659093   Sample    A    C        0      0        2 
   1  chr1_146662034     AAsi    A    T        0      0        2 
   1  chr1_146662034     AKia    A    T        0      0        2 
   1  chr1_146662034     AOna    A    T        0      0        2 
   1  chr1_146662034     ASom    A    T        0      0        2 
   1  chr1_146662034     HCab    A    T        0      0        2 
   1  chr1_146662034     HPrz    A    T        0      0        2 
   1  chr1_146662034     ZBoe    A    T        1      2        2 
   1  chr1_146662034     ZGre    A    T        1      2        2 
   1  chr1_146662034     ZHar    A    T        1      2        2 
   1  chr1_146662034   Sample    A    T        0      0        2 
   1  chr1_146678620     AAsi    T    G        0      0        2 
   1  chr1_146678620     AKia    T    G        0      0        2 
   1  chr1_146678620     AOna    T    G        0      0        2 
   1  chr1_146678620     ASom    T    G        0      0        2 
   1  chr1_146678620     HCab    T    G        0      0        2 
   1  chr1_146678620     HPrz    T    G        0      0        2 
   1  chr1_146678620     ZBoe    T    G      0.5      1        2 
   1  chr1_146678620     ZGre    T    G        0      0        2 
   1  chr1_146678620     ZHar    T    G        0      0        2 
   1  chr1_146678620   Sample    T    G        0      0        2 
   1  chr1_146690063     AAsi    A    T        0      0        2 
   1  chr1_146690063     AKia    A    T        0      0        2 
   1  chr1_146690063     AOna    A    T      0.5      1        2 
   1  chr1_146690063     ASom    A    T        0      0        2 
   1  chr1_146690063     HCab    A    T        0      0        2 
   1  chr1_146690063     HPrz    A    T        0      0        2 
   1  chr1_146690063     ZBoe    A    T        0      0        2 
   1  chr1_146690063     ZGre    A    T        0      0        2 
   1  chr1_146690063     ZHar    A    T        0      0        2 
   1  chr1_146690063   Sample    A    T        0      0        2 
   1  chr1_146697980     AAsi    A    C        0      0        2 
   1  chr1_146697980     AKia    A    C        0      0        2 
   1  chr1_146697980     AOna    A    C        0      0        2 
   1  chr1_146697980     ASom    A    C        0      0        2 
   1  chr1_146697980     HCab    A    C        0      0        2 
   1  chr1_146697980     HPrz    A    C        0      0        2 
   1  chr1_146697980     ZBoe    A    C        0      0        2 
   1  chr1_146697980     ZGre    A    C        1      2        2 
   1  chr1_146697980     ZHar    A    C        0      0        2 
   1  chr1_146697980   Sample    A    C        0      0        2 
   1  chr1_146709778     AAsi    T    G        0      0        2 
   1  chr1_146709778     AKia    T    G        0      0        2 
   1  chr1_146709778     AOna    T    G        0      0        2 
   1  chr1_146709778     ASom    T    G        0      0        2 
   1  chr1_146709778     HCab    T    G        0      0        2 
   1  chr1_146709778     HPrz    T    G        0      0        2 
   1  chr1_146709778     ZBoe    T    G        0      0        2 
   1  chr1_146709778     ZGre    T    G        1      2        2 
   1  chr1_146709778     ZHar    T    G        0      0        2 
   1  chr1_146709778   Sample    T    G        0      0        2 
   1  chr1_146724815     AAsi    C    G        0      0        2 
   1  chr1_146724815     AKia    C    G      0.5      1        2 
   1  chr1_146724815     AOna    C    G        0      0        2 
   1  chr1_146724815     ASom    C    G        0      0        2 
   1  chr1_146724815     HCab    C    G        0      0        2 
   1  chr1_146724815     HPrz    C    G        0      0        2 
   1  chr1_146724815     ZBoe    C    G        0      0        2 
   1  chr1_146724815     ZGre    C    G        0      0        2 
   1  chr1_146724815     ZHar    C    G        0      0        2 
   1  chr1_146724815   Sample    C    G        0      0        2 
   1  chr1_146726372     AAsi    T    A        0      0        2 
   1  chr1_146726372     AKia    T    A        0      0        2 
   1  chr1_146726372     AOna    T    A        0      0        2 
   1  chr1_146726372     ASom    T    A        1      2        2 
   1  chr1_146726372     HCab    T    A        0      0        2 
   1  chr1_146726372     HPrz    T    A        0      0        2 
   1  chr1_146726372     ZBoe    T    A        0      0        2 
   1  chr1_146726372     ZGre    T    A        0      0        2 
   1  chr1_146726372     ZHar    T    A        0      0        2 
   1  chr1_146726372   Sample    T    A        0      0        2 
   1  chr1_146738942     AAsi    A    T        0      0        2 
   1  chr1_146738942     AKia    A    T        0      0        2 
   1  chr1_146738942     AOna    A    T        0      0        2 
   1  chr1_146738942     ASom    A    T        0      0        2 
   1  chr1_146738942     HCab    A    T        1      2        2 
   1  chr1_146738942     HPrz    A    T        1      2        2 
   1  chr1_146738942     ZBoe    A    T        0      0        2 
   1  chr1_146738942     ZGre    A    T        0      0        2 
   1  chr1_146738942     ZHar    A    T        0      0        2 
   1  chr1_146738942   Sample    A    T        1      2        2 
   1  chr1_146741659     AAsi    C    G        0      0        2 
   1  chr1_146741659     AKia    C    G        0      0        2 
   1  chr1_146741659     AOna    C    G        0      0        2 
   1  chr1_146741659     ASom    C    G        0      0        2 
   1  chr1_146741659     HCab    C    G        0      0        2 
   1  chr1_146741659     HPrz    C    G        0      0        2 
   1  chr1_146741659     ZBoe    C    G      0.5      1        2 
   1  chr1_146741659     ZGre    C    G        0      0        2 
   1  chr1_146741659     ZHar    C    G        0      0        2 
   1  chr1_146741659   Sample    C    G        0      0        2 
   1  chr1_146781352     AAsi    T    A        1      2        2 
   1  chr1_146781352     AKia    T    A        1      2        2 
   1  chr1_146781352     AOna    T    A        1      2        2 
   1  chr1_146781352     ASom    T    A        1      2        2 
   1  chr1_146781352     HCab    T    A        0      0        2 
   1  chr1_146781352     HPrz    T    A        0      0        2 
   1  chr1_146781352     ZBoe    T    A        1      2        2 
   1  chr1_146781352     ZGre    T    A        0      0        2 
   1  chr1_146781352     ZHar    T    A        0      0        2 
   1  chr1_146781352   Sample    T    A        0      0        2 
   1  chr1_146784099     AAsi    T    G        1      2        2 
   1  chr1_146784099     AKia    T    G        0      0        2 
   1  chr1_146784099     AOna    T    G        0      0        2 
   1  chr1_146784099     ASom    T    G        1      2        2 
   1  chr1_146784099     HCab    T    G        0      0        2 
   1  chr1_146784099     HPrz    T    G        0      0        2 
   1  chr1_146784099     ZBoe    T    G        0      0        2 
   1  chr1_146784099     ZGre    T    G        0      0        2 
   1  chr1_146784099     ZHar    T    G        0      0        2 
   1  chr1_146784099   Sample    T    G        0      0        2 
   1  chr1_146792118     AAsi    G    T        1      2        2 
   1  chr1_146792118     AKia    G    T        0      0        2 
   1  chr1_146792118     AOna    G    T        0      0        2 
   1  chr1_146792118     ASom    G    T        1      2        2 
   1  chr1_146792118     HCab    G    T        0      0        2 
   1  chr1_146792118     HPrz    G    T        0      0        2 
   1  chr1_146792118     ZBoe    G    T        0      0        2 
   1  chr1_146792118     ZGre    G    T        0      0        2 
   1  chr1_146792118     ZHar    G    T        0      0        2 
   1  chr1_146792118   Sample    G    T        0      0        2 
   1  chr1_146808276     AAsi    T    G        0      0        2 
   1  chr1_146808276     AKia    T    G        0      0        2 
   1  chr1_146808276     AOna    T    G        0      0        2 
   1  chr1_146808276     ASom    T    G        0      0        2 
   1  chr1_146808276     HCab    T    G        1      2        2 
   1  chr1_146808276     HPrz    T    G        1      2        2 
   1  chr1_146808276     ZBoe    T    G        0      0        2 
   1  chr1_146808276     ZGre    T    G        0      0        2 
   1  chr1_146808276     ZHar    T    G        0      0        2 
   1  chr1_146808276   Sample    T    G        1      2        2 
   1  chr1_146831826     AAsi    G    T        0      0        2 
   1  chr1_146831826     AKia    G    T        0      0        2 
   1  chr1_146831826     AOna    G    T        0      0        2 
   1  chr1_146831826     ASom    G    T        0      0        2 
   1  chr1_146831826     HCab    G    T        1      2        2 
   1  chr1_146831826     HPrz    G    T        1      2        2 
   1  chr1_146831826     ZBoe    G    T        0      0        2 
   1  chr1_146831826     ZGre    G    T        0      0        2 
   1  chr1_146831826     ZHar    G    T        0      0        2 
   1  chr1_146831826   Sample    G    T        1      2        2 
   1  chr1_146837612     AAsi    C    A        0      0        2 
   1  chr1_146837612     AKia    C    A        1      2        2 
   1  chr1_146837612     AOna    C    A        0      0        2 
   1  chr1_146837612     ASom    C    A        0      0        2 
   1  chr1_146837612     HCab    C    A        0      0        2 
   1  chr1_146837612     HPrz    C    A        0      0        2 
   1  chr1_146837612     ZBoe    C    A        0      0        2 
   1  chr1_146837612     ZGre    C    A        0      0        2 
   1  chr1_146837612     ZHar    C    A        0      0        2 
   1  chr1_146837612   Sample    C    A        0      0        2 
   1  chr1_146849894     AAsi    C    A        0      0        2 
   1  chr1_146849894     AKia    C    A        1      2        2 
   1  chr1_146849894     AOna    C    A        1      2        2 
   1  chr1_146849894     ASom    C    A        0      0        2 
   1  chr1_146849894     HCab    C    A        0      0        2 
   1  chr1_146849894     HPrz    C    A        0      0        2 
   1  chr1_146849894     ZBoe    C    A        0      0        2 
   1  chr1_146849894     ZGre    C    A        0      0        2 
   1  chr1_146849894     ZHar    C    A        0      0        2 
   1  chr1_146849894   Sample    C    A        0      0        2 
   1  chr1_146850747     AAsi    T    G        0      0        2 
   1  chr1_146850747     AKia    T    G        0      0        2 
   1  chr1_146850747     AOna    T    G        0      0        2 
   1  chr1_146850747     ASom    T    G        0      0        2 
   1  chr1_146850747     HCab    T    G        1      2        2 
   1  chr1_146850747     HPrz    T    G        1      2        2 
   1  chr1_146850747     ZBoe    T    G        0      0        2 
   1  chr1_146850747     ZGre    T    G        0      0        2 
   1  chr1_146850747     ZHar    T    G        0      0        2 
   1  chr1_146850747   Sample    T    G        1      2        2 
   1  chr1_146867164     AAsi    C    G        0      0        2 
   1  chr1_146867164     AKia    C    G        0      0        2 
   1  chr1_146867164     AOna    C    G        0      0        2 
   1  chr1_146867164     ASom    C    G        0      0        2 
   1  chr1_146867164     HCab    C    G        0      0        2 
   1  chr1_146867164     HPrz    C    G        0      0        2 
   1  chr1_146867164     ZBoe    C    G        0      0        2 
   1  chr1_146867164     ZGre    C    G        1      2        2 
   1  chr1_146867164     ZHar    C    G        0      0        2 
   1  chr1_146867164   Sample    C    G        0      0        2 
   1  chr1_146881994     AAsi    G    C        0      0        2 
   1  chr1_146881994     AKia    G    C        0      0        2 
   1  chr1_146881994     AOna    G    C        0      0        2 
   1  chr1_146881994     ASom    G    C        0      0        2 
   1  chr1_146881994     HCab    G    C        1      2        2 
   1  chr1_146881994     HPrz    G    C        1      2        2 
   1  chr1_146881994     ZBoe    G    C        0      0        2 
   1  chr1_146881994     ZGre    G    C        0      0        2 
   1  chr1_146881994     ZHar    G    C        0      0        2 
   1  chr1_146881994   Sample    G    C        1      2        2 
   1  chr1_146899767     AAsi    T    A        0      0        2 
   1  chr1_146899767     AKia    T    A        0      0        2 
   1  chr1_146899767     AOna    T    A        0      0        2 
   1  chr1_146899767     ASom    T    A        0      0        2 
   1  chr1_146899767     HCab    T    A        0      0        2 
   1  chr1_146899767     HPrz    T    A        0      0        2 
   1  chr1_146899767     ZBoe    T    A      0.5      1        2 
   1  chr1_146899767     ZGre    T    A        0      0        2 
   1  chr1_146899767     ZHar    T    A        0      0        2 
   1  chr1_146899767   Sample    T    A        0      0        2 
   1  chr1_146904463     AAsi    A    T        0      0        2 
   1  chr1_146904463     AKia    A    T        0      0        2 
   1  chr1_146904463     AOna    A    T      0.5      1        2 
   1  chr1_146904463     ASom    A    T        0      0        2 
   1  chr1_146904463     HCab    A    T        0      0        2 
   1  chr1_146904463     HPrz    A    T        0      0        2 
   1  chr1_146904463     ZBoe    A    T        0      0        2 
   1  chr1_146904463     ZGre    A    T        0      0        2 
   1  chr1_146904463     ZHar    A    T        0      0        2 
   1  chr1_146904463   Sample    A    T        0      0        2 
   1  chr1_146905156     AAsi    A    C        0      0        2 
   1  chr1_146905156     AKia    A    C      0.5      1        2 
   1  chr1_146905156     AOna    A    C        0      0        2 
   1  chr1_146905156     ASom    A    C        0      0        2 
   1  chr1_146905156     HCab    A    C        0      0        2 
   1  chr1_146905156     HPrz    A    C        0      0        2 
   1  chr1_146905156     ZBoe    A    C        0      0        2 
   1  chr1_146905156     ZGre    A    C        0      0        2 
   1  chr1_146905156     ZHar    A    C        0      0        2 
   1  chr1_146905156   Sample    A    C        0      0        2 
   1  chr1_146911371     AAsi    T    G        1      2        2 
   1  chr1_146911371     AKia    T    G        0      0        2 
   1  chr1_146911371     AOna    T    G        0      0        2 
   1  chr1_146911371     ASom    T    G        1      2        2 
   1  chr1_146911371     HCab    T    G        0      0        2 
   1  chr1_146911371     HPrz    T    G        0      0        2 
   1  chr1_146911371     ZBoe    T    G        0      0        2 
   1  chr1_146911371     ZGre    T    G        0      0        2 
   1  chr1_146911371     ZHar    T    G        0      0        2 
   1  chr1_146911371   Sample    T    G        0      0        2 
   1  chr1_146938360     AAsi    T    G        0      0        2 
   1  chr1_146938360     AKia    T    G        0      0        2 
   1  chr1_146938360     AOna    T    G        0      0        2 
   1  chr1_146938360     ASom    T    G        0      0        2 
   1  chr1_146938360     HCab    T    G        0      0        2 
   1  chr1_146938360     HPrz    T    G        0      0        2 
   1  chr1_146938360     ZBoe    T    G        0      0        2 
   1  chr1_146938360     ZGre    T    G        0      0        2 
   1  chr1_146938360     ZHar    T    G      0.5      1        2 
   1  chr1_146938360   Sample    T    G        0      0        2 
   1  chr1_146990562     AAsi    T    G        0      0        2 
   1  chr1_146990562     AKia    T    G        0      0        2 
   1  chr1_146990562     AOna    T    G        0      0        2 
   1  chr1_146990562     ASom    T    G        0      0        2 
   1  chr1_146990562     HCab    T    G        0      0        2 
   1  chr1_146990562     HPrz    T    G        0      0        2 
   1  chr1_146990562     ZBoe    T    G        1      2        2 
   1  chr1_146990562     ZGre    T    G        0      0        2 
   1  chr1_146990562     ZHar    T    G        1      2        2 
   1  chr1_146990562   Sample    T    G        0      0        2 
   1  chr1_147005537     AAsi    C    A        0      0        2 
   1  chr1_147005537     AKia    C    A        0      0        2 
   1  chr1_147005537     AOna    C    A        0      0        2 
   1  chr1_147005537     ASom    C    A        0      0        2 
   1  chr1_147005537     HCab    C    A        1      2        2 
   1  chr1_147005537     HPrz    C    A        1      2        2 
   1  chr1_147005537     ZBoe    C    A        0      0        2 
   1  chr1_147005537     ZGre    C    A        0      0        2 
   1  chr1_147005537     ZHar    C    A        0      0        2 
   1  chr1_147005537   Sample    C    A        1      2        2 
   1  chr1_147007154     AAsi    G    C        0      0        2 
   1  chr1_147007154     AKia    G    C        0      0        2 
   1  chr1_147007154     AOna    G    C      0.5      1        2 
   1  chr1_147007154     ASom    G    C        0      0        2 
   1  chr1_147007154     HCab    G    C        0      0        2 
   1  chr1_147007154     HPrz    G    C        0      0        2 
   1  chr1_147007154     ZBoe    G    C        0      0        2 
   1  chr1_147007154     ZGre    G    C        0      0        2 
   1  chr1_147007154     ZHar    G    C        0      0        2 
   1  chr1_147007154   Sample    G    C        0      0        2 
   1  chr1_147027151     AAsi    G    C        0      0        2 
   1  chr1_147027151     AKia    G    C        0      0        2 
   1  chr1_147027151     AOna    G    C        0      0        2 
   1  chr1_147027151     ASom    G    C        0      0        2 
   1  chr1_147027151     HCab    G    C        0      0        2 
   1  chr1_147027151     HPrz    G    C        0      0        2 
   1  chr1_147027151     ZBoe    G    C        0      0        2 
   1  chr1_147027151     ZGre    G    C        0      0        2 
   1  chr1_147027151     ZHar    G    C        1      2        2 
   1  chr1_147027151   Sample    G    C        0      0        2 
   1  chr1_147066752     AAsi    T    G        0      0        2 
   1  chr1_147066752     AKia    T    G        0      0        2 
   1  chr1_147066752     AOna    T    G        0      0        2 
   1  chr1_147066752     ASom    T    G        0      0        2 
   1  chr1_147066752     HCab    T    G        0      0        2 
   1  chr1_147066752     HPrz    T    G        0      0        2 
   1  chr1_147066752     ZBoe    T    G        1      2        2 
   1  chr1_147066752     ZGre    T    G        1      2        2 
   1  chr1_147066752     ZHar    T    G        1      2        2 
   1  chr1_147066752   Sample    T    G        0      0        2 
   1  chr1_147066803     AAsi    G    C        1      2        2 
   1  chr1_147066803     AKia    G    C        0      0        2 
   1  chr1_147066803     AOna    G    C        0      0        2 
   1  chr1_147066803     ASom    G    C        1      2        2 
   1  chr1_147066803     HCab    G    C        0      0        2 
   1  chr1_147066803     HPrz    G    C        0      0        2 
   1  chr1_147066803     ZBoe    G    C        0      0        2 
   1  chr1_147066803     ZGre    G    C        0      0        2 
   1  chr1_147066803     ZHar    G    C        0      0        2 
   1  chr1_147066803   Sample    G    C        0      0        2 
   1  chr1_147073300     AAsi    A    T        0      0        2 
   1  chr1_147073300     AKia    A    T        0      0        2 
   1  chr1_147073300     AOna    A    T        0      0        2 
   1  chr1_147073300     ASom    A    T        0      0        2 
   1  chr1_147073300     HCab    A    T        1      2        2 
   1  chr1_147073300     HPrz    A    T        1      2        2 
   1  chr1_147073300     ZBoe    A    T        0      0        2 
   1  chr1_147073300     ZGre    A    T        0      0        2 
   1  chr1_147073300     ZHar    A    T        0      0        2 
   1  chr1_147073300   Sample    A    T        1      2        2 
   1  chr1_147086758     AAsi    C    G        0      0        2 
   1  chr1_147086758     AKia    C    G        0      0        2 
   1  chr1_147086758     AOna    C    G        0      0        2 
   1  chr1_147086758     ASom    C    G        0      0        2 
   1  chr1_147086758     HCab    C    G        1      2        2 
   1  chr1_147086758     HPrz    C    G        1      2        2 
   1  chr1_147086758     ZBoe    C    G        0      0        2 
   1  chr1_147086758     ZGre    C    G        0      0        2 
   1  chr1_147086758     ZHar    C    G        0      0        2 
   1  chr1_147086758   Sample    C    G        1      2        2 
   1  chr1_147117755     AAsi    G    T        0      0        2 
   1  chr1_147117755     AKia    G    T        1      2        2 
   1  chr1_147117755     AOna    G    T        1      2        2 
   1  chr1_147117755     ASom    G    T        0      0        2 
   1  chr1_147117755     HCab    G    T        0      0        2 
   1  chr1_147117755     HPrz    G    T        0      0        2 
   1  chr1_147117755     ZBoe    G    T        0      0        2 
   1  chr1_147117755     ZGre    G    T        0      0        2 
   1  chr1_147117755     ZHar    G    T        0      0        2 
   1  chr1_147117755   Sample    G    T        0      0        2 
   1  chr1_147132544     AAsi    A    C        0      0        2 
   1  chr1_147132544     AKia    A    C        0      0        2 
   1  chr1_147132544     AOna    A    C        0      0        2 
   1  chr1_147132544     ASom    A    C        0      0        2 
   1  chr1_147132544     HCab    A    C        0      0        2 
   1  chr1_147132544     HPrz    A    C        0      0        2 
   1  chr1_147132544     ZBoe    A    C      0.5      1        2 
   1  chr1_147132544     ZGre    A    C        0      0        2 
   1  chr1_147132544     ZHar    A    C        0      0        2 
   1  chr1_147132544   Sample    A    C        0      0        2 
   1  chr1_147143332     AAsi    G    T        0      0        2 
   1  chr1_147143332     AKia    G    T        0      0        2 
   1  chr1_147143332     AOna    G    T        0      0        2 
   1  chr1_147143332     ASom    G    T        0      0        2 
   1  chr1_147143332     HCab    G    T        0      0        2 
   1  chr1_147143332     HPrz    G    T        0      0        2 
   1  chr1_147143332     ZBoe    G    T      0.5      1        2 
   1  chr1_147143332     ZGre    G    T        0      0        2 
   1  chr1_147143332     ZHar    G    T        0      0        2 
   1  chr1_147143332   Sample    G    T        0      0        2 
   1  chr1_147154801     AAsi    T    G        0      0        2 
   1  chr1_147154801     AKia    T    G        0      0        2 
   1  chr1_147154801     AOna    T    G        0      0        2 
   1  chr1_147154801     ASom    T    G        0      0        2 
   1  chr1_147154801     HCab    T    G        1      2        2 
   1  chr1_147154801     HPrz    T    G        1      2        2 
   1  chr1_147154801     ZBoe    T    G        0      0        2 
   1  chr1_147154801     ZGre    T    G        0      0        2 
   1  chr1_147154801     ZHar    T    G        0      0        2 
   1  chr1_147154801   Sample    T    G        1      2        2 
   1  chr1_147156912     AAsi    G    T        0      0        2 
   1  chr1_147156912     AKia    G    T        0      0        2 
   1  chr1_147156912     AOna    G    T        0      0        2 
   1  chr1_147156912     ASom    G    T        0      0        2 
   1  chr1_147156912     HCab    G    T        0      0        2 
   1  chr1_147156912     HPrz    G    T        0      0        2 
   1  chr1_147156912     ZBoe    G    T      0.5      1        2 
   1  chr1_147156912     ZGre    G    T        0      0        2 
   1  chr1_147156912     ZHar    G    T        0      0        2 
   1  chr1_147156912   Sample    G    T        0      0        2 
   1  chr1_147166815     AAsi    A    C        0      0        2 
   1  chr1_147166815     AKia    A    C        0      0        2 
   1  chr1_147166815     AOna    A    C        0      0        2 
   1  chr1_147166815     ASom    A    C        0      0        2 
   1  chr1_147166815     HCab    A    C        1      2        2 
   1  chr1_147166815     HPrz    A    C        1      2        2 
   1  chr1_147166815     ZBoe    A    C        0      0        2 
   1  chr1_147166815     ZGre    A    C        0      0        2 
   1  chr1_147166815     ZHar    A    C        0      0        2 
   1  chr1_147166815   Sample    A    C        1      2        2 
   1  chr1_147171032     AAsi    A    C        0      0        2 
   1  chr1_147171032     AKia    A    C        0      0        2 
   1  chr1_147171032     AOna    A    C      0.5      1        2 
   1  chr1_147171032     ASom    A    C        0      0        2 
   1  chr1_147171032     HCab    A    C        0      0        2 
   1  chr1_147171032     HPrz    A    C        0      0        2 
   1  chr1_147171032     ZBoe    A    C        0      0        2 
   1  chr1_147171032     ZGre    A    C        0      0        2 
   1  chr1_147171032     ZHar    A    C        0      0        2 
   1  chr1_147171032   Sample    A    C        0      0        2 
   1  chr1_147173217     AAsi    C    G        0      0        2 
   1  chr1_147173217     AKia    C    G        0      0        2 
   1  chr1_147173217     AOna    C    G        0      0        2 
   1  chr1_147173217     ASom    C    G        0      0        2 
   1  chr1_147173217     HCab    C    G        0      0        2 
   1  chr1_147173217     HPrz    C    G        0      0        2 
   1  chr1_147173217     ZBoe    C    G      0.5      1        2 
   1  chr1_147173217     ZGre    C    G        0      0        2 
   1  chr1_147173217     ZHar    C    G        0      0        2 
   1  chr1_147173217   Sample    C    G        0      0        2 
   1  chr1_147180189     AAsi    A    C        0      0        2 
   1  chr1_147180189     AKia    A    C        0      0        2 
   1  chr1_147180189     AOna    A    C        0      0        2 
   1  chr1_147180189     ASom    A    C        0      0        2 
   1  chr1_147180189     HCab    A    C        1      2        2 
   1  chr1_147180189     HPrz    A    C        1      2        2 
   1  chr1_147180189     ZBoe    A    C        0      0        2 
   1  chr1_147180189     ZGre    A    C        0      0        2 
   1  chr1_147180189     ZHar    A    C        0      0        2 
   1  chr1_147180189   Sample    A    C        1      2        2 
   1  chr1_147205748     AAsi    A    C        0      0        2 
   1  chr1_147205748     AKia    A    C        0      0        2 
   1  chr1_147205748     AOna    A    C      0.5      1        2 
   1  chr1_147205748     ASom    A    C        0      0        2 
   1  chr1_147205748     HCab    A    C        0      0        2 
   1  chr1_147205748     HPrz    A    C        0      0        2 
   1  chr1_147205748     ZBoe    A    C        0      0        2 
   1  chr1_147205748     ZGre    A    C        0      0        2 
   1  chr1_147205748     ZHar    A    C        0      0        2 
   1  chr1_147205748   Sample    A    C        0      0        2 
   1  chr1_147211807     AAsi    C    G        0      0        2 
   1  chr1_147211807     AKia    C    G      0.5      1        2 
   1  chr1_147211807     AOna    C    G        0      0        2 
   1  chr1_147211807     ASom    C    G        0      0        2 
   1  chr1_147211807     HCab    C    G        0      0        2 
   1  chr1_147211807     HPrz    C    G        0      0        2 
   1  chr1_147211807     ZBoe    C    G        0      0        2 
   1  chr1_147211807     ZGre    C    G        0      0        2 
   1  chr1_147211807     ZHar    C    G        0      0        2 
   1  chr1_147211807   Sample    C    G        0      0        2 
   1  chr1_147227892     AAsi    C    A        0      0        2 
   1  chr1_147227892     AKia    C    A        0      0        2 
   1  chr1_147227892     AOna    C    A        0      0        2 
   1  chr1_147227892     ASom    C    A        0      0        2 
   1  chr1_147227892     HCab    C    A        0      0        2 
   1  chr1_147227892     HPrz    C    A        0      0        2 
   1  chr1_147227892     ZBoe    C    A        0      0        2 
   1  chr1_147227892     ZGre    C    A        0      0        2 
   1  chr1_147227892     ZHar    C    A        1      2        2 
   1  chr1_147227892   Sample    C    A        0      0        2 
   1  chr1_147267312     AAsi    T    G        0      0        2 
   1  chr1_147267312     AKia    T    G        0      0        2 
   1  chr1_147267312     AOna    T    G        0      0        2 
   1  chr1_147267312     ASom    T    G        0      0        2 
   1  chr1_147267312     HCab    T    G        0      0        2 
   1  chr1_147267312     HPrz    T    G      0.5      1        2 
   1  chr1_147267312     ZBoe    T    G        0      0        2 
   1  chr1_147267312     ZGre    T    G        0      0        2 
   1  chr1_147267312     ZHar    T    G        0      0        2 
   1  chr1_147267312   Sample    T    G        0      0        2 
   1  chr1_147299934     AAsi    C    G        0      0        2 
   1  chr1_147299934     AKia    C    G        0      0        2 
   1  chr1_147299934     AOna    C    G        0      0        2 
   1  chr1_147299934     ASom    C    G        0      0        2 
   1  chr1_147299934     HCab    C    G      0.5      1        2 
   1  chr1_147299934     HPrz    C    G        0      0        2 
   1  chr1_147299934     ZBoe    C    G        0      0        2 
   1  chr1_147299934     ZGre    C    G        0      0        2 
   1  chr1_147299934     ZHar    C    G        0      0        2 
   1  chr1_147299934   Sample    C    G        0      0        2 
   1  chr1_147301982     AAsi    G    T        1      2        2 
   1  chr1_147301982     AKia    G    T        0      0        2 
   1  chr1_147301982     AOna    G    T        0      0        2 
   1  chr1_147301982     ASom    G    T        0      0        2 
   1  chr1_147301982     HCab    G    T        0      0        2 
   1  chr1_147301982     HPrz    G    T        0      0        2 
   1  chr1_147301982     ZBoe    G    T        0      0        2 
   1  chr1_147301982     ZGre    G    T        0      0        2 
   1  chr1_147301982     ZHar    G    T        0      0        2 
   1  chr1_147301982   Sample    G    T        0      0        2 
   1  chr1_147327960     AAsi    C    G        0      0        2 
   1  chr1_147327960     AKia    C    G        0      0        2 
   1  chr1_147327960     AOna    C    G        0      0        2 
   1  chr1_147327960     ASom    C    G        1      2        2 
   1  chr1_147327960     HCab    C    G        0      0        2 
   1  chr1_147327960     HPrz    C    G        0      0        2 
   1  chr1_147327960     ZBoe    C    G        0      0        2 
   1  chr1_147327960     ZGre    C    G        0      0        2 
   1  chr1_147327960     ZHar    C    G        0      0        2 
   1  chr1_147327960   Sample    C    G        0      0        2 
   1  chr1_147358758     AAsi    C    A        0      0        2 
   1  chr1_147358758     AKia    C    A        0      0        2 
   1  chr1_147358758     AOna    C    A        1      2        2 
   1  chr1_147358758     ASom    C    A        0      0        2 
   1  chr1_147358758     HCab    C    A        0      0        2 
   1  chr1_147358758     HPrz    C    A        0      0        2 
   1  chr1_147358758     ZBoe    C    A        0      0        2 
   1  chr1_147358758     ZGre    C    A        0      0        2 
   1  chr1_147358758     ZHar    C    A        0      0        2 
   1  chr1_147358758   Sample    C    A        0      0        2 
   1  chr1_147371670     AAsi    C    G        0      0        2 
   1  chr1_147371670     AKia    C    G        1      2        2 
   1  chr1_147371670     AOna    C    G        1      2        2 
   1  chr1_147371670     ASom    C    G        0      0        2 
   1  chr1_147371670     HCab    C    G        0      0        2 
   1  chr1_147371670     HPrz    C    G        0      0        2 
   1  chr1_147371670     ZBoe    C    G        0      0        2 
   1  chr1_147371670     ZGre    C    G        0      0        2 
   1  chr1_147371670     ZHar    C    G        0      0        2 
   1  chr1_147371670   Sample    C    G        0      0        2 
   1  chr1_147394237     AAsi    A    C        0      0        2 
   1  chr1_147394237     AKia    A    C        1      2        2 
   1  chr1_147394237     AOna    A    C        0      0        2 
   1  chr1_147394237     ASom    A    C        0      0        2 
   1  chr1_147394237     HCab    A    C        0      0        2 
   1  chr1_147394237     HPrz    A    C        0      0        2 
   1  chr1_147394237     ZBoe    A    C        0      0        2 
   1  chr1_147394237     ZGre    A    C        0      0        2 
   1  chr1_147394237     ZHar    A    C        0      0        2 
   1  chr1_147394237   Sample    A    C        0      0        2 
   1  chr1_147399474     AAsi    G    T        0      0        2 
   1  chr1_147399474     AKia    G    T        0      0        2 
   1  chr1_147399474     AOna    G    T        0      0        2 
   1  chr1_147399474     ASom    G    T        0      0        2 
   1  chr1_147399474     HCab    G    T        0      0        2 
   1  chr1_147399474     HPrz    G    T        0      0        2 
   1  chr1_147399474     ZBoe    G    T        0      0        2 
   1  chr1_147399474     ZGre    G    T        0      0        2 
   1  chr1_147399474     ZHar    G    T        1      2        2 
   1  chr1_147399474   Sample    G    T        0      0        2 
   1  chr1_147420265     AAsi    T    A        0      0        2 
   1  chr1_147420265     AKia    T    A        0      0        2 
   1  chr1_147420265     AOna    T    A        0      0        2 
   1  chr1_147420265     ASom    T    A        0      0        2 
   1  chr1_147420265     HCab    T    A        0      0        2 
   1  chr1_147420265     HPrz    T    A        0      0        2 
   1  chr1_147420265     ZBoe    T    A        0      0        2 
   1  chr1_147420265     ZGre    T    A        1      2        2 
   1  chr1_147420265     ZHar    T    A        0      0        2 
   1  chr1_147420265   Sample    T    A        0      0        2 
   1  chr1_147430804     AAsi    C    A        0      0        2 
   1  chr1_147430804     AKia    C    A        0      0        2 
   1  chr1_147430804     AOna    C    A        0      0        2 
   1  chr1_147430804     ASom    C    A        0      0        2 
   1  chr1_147430804     HCab    C    A        0      0        2 
   1  chr1_147430804     HPrz    C    A      0.5      1        2 
   1  chr1_147430804     ZBoe    C    A        0      0        2 
   1  chr1_147430804     ZGre    C    A        0      0        2 
   1  chr1_147430804     ZHar    C    A        0      0        2 
   1  chr1_147430804   Sample    C    A        0      0        2 
   1  chr1_147435221     AAsi    G    T        0      0        2 
   1  chr1_147435221     AKia    G    T        1      2        2 
   1  chr1_147435221     AOna    G    T        1      2        2 
   1  chr1_147435221     ASom    G    T        0      0        2 
   1  chr1_147435221     HCab    G    T        0      0        2 
   1  chr1_147435221     HPrz    G    T        0      0        2 
   1  chr1_147435221     ZBoe    G    T        0      0        2 
   1  chr1_147435221     ZGre    G    T        0      0        2 
   1  chr1_147435221     ZHar    G    T        0      0        2 
   1  chr1_147435221   Sample    G    T        0      0        2 
   1  chr1_147455559     AAsi    A    T        0      0        2 
   1  chr1_147455559     AKia    A    T        0      0        2 
   1  chr1_147455559     AOna    A    T        0      0        2 
   1  chr1_147455559     ASom    A    T        0      0        2 
   1  chr1_147455559     HCab    A    T        1      2        2 
   1  chr1_147455559     HPrz    A    T        1      2        2 
   1  chr1_147455559     ZBoe    A    T        0      0        2 
   1  chr1_147455559     ZGre    A    T        0      0        2 
   1  chr1_147455559     ZHar    A    T        0      0        2 
   1  chr1_147455559   Sample    A    T        1      2        2 
   1  chr1_147470383     AAsi    G    C        0      0        2 
   1  chr1_147470383     AKia    G    C        0      0        2 
   1  chr1_147470383     AOna    G    C        0      0        2 
   1  chr1_147470383     ASom    G    C        0      0        2 
   1  chr1_147470383     HCab    G    C        1      2        2 
   1  chr1_147470383     HPrz    G    C        1      2        2 
   1  chr1_147470383     ZBoe    G    C        0      0        2 
   1  chr1_147470383     ZGre    G    C        0      0        2 
   1  chr1_147470383     ZHar    G    C        0      0        2 
   1  chr1_147470383   Sample    G    C        1      2        2 
   1  chr1_147496372     AAsi    G    C        0      0        2 
   1  chr1_147496372     AKia    G    C        0      0        2 
   1  chr1_147496372     AOna    G    C        0      0        2 
   1  chr1_147496372     ASom    G    C        0      0        2 
   1  chr1_147496372     HCab    G    C        0      0        2 
   1  chr1_147496372     HPrz    G    C        0      0        2 
   1  chr1_147496372     ZBoe    G    C        0      0        2 
   1  chr1_147496372     ZGre    G    C        0      0        2 
   1  chr1_147496372     ZHar    G    C        1      2        2 
   1  chr1_147496372   Sample    G    C        0      0        2 
   1  chr1_147504848     AAsi    C    G        0      0        2 
   1  chr1_147504848     AKia    C    G        0      0        2 
   1  chr1_147504848     AOna    C    G        0      0        2 
   1  chr1_147504848     ASom    C    G        0      0        2 
   1  chr1_147504848     HCab    C    G        1      2        2 
   1  chr1_147504848     HPrz    C    G        1      2        2 
   1  chr1_147504848     ZBoe    C    G        0      0        2 
   1  chr1_147504848     ZGre    C    G        0      0        2 
   1  chr1_147504848     ZHar    C    G        0      0        2 
   1  chr1_147504848   Sample    C    G        1      2        2 
   1  chr1_147509761     AAsi    T    G        1      2        2 
   1  chr1_147509761     AKia    T    G        0      0        2 
   1  chr1_147509761     AOna    T    G        0      0        2 
   1  chr1_147509761     ASom    T    G        1      2        2 
   1  chr1_147509761     HCab    T    G        0      0        2 
   1  chr1_147509761     HPrz    T    G        0      0        2 
   1  chr1_147509761     ZBoe    T    G        0      0        2 
   1  chr1_147509761     ZGre    T    G        0      0        2 
   1  chr1_147509761     ZHar    T    G        0      0        2 
   1  chr1_147509761   Sample    T    G        0      0        2 
   1  chr1_147521350     AAsi    C    G        1      2        2 
   1  chr1_147521350     AKia    C    G        1      2        2 
   1  chr1_147521350     AOna    C    G      0.5      1        2 
   1  chr1_147521350     ASom    C    G        1      2        2 
   1  chr1_147521350     HCab    C    G        0      0        2 
   1  chr1_147521350     HPrz    C    G        0      0        2 
   1  chr1_147521350     ZBoe    C    G        0      0        2 
   1  chr1_147521350     ZGre    C    G        0      0        2 
   1  chr1_147521350     ZHar    C    G        0      0        2 
   1  chr1_147521350   Sample    C    G        0      0        2 
   1  chr1_147548590     AAsi    A    T        0      0        2 
   1  chr1_147548590     AKia    A    T        0      0        2 
   1  chr1_147548590     AOna    A    T        0      0        2 
   1  chr1_147548590     ASom    A    T        0      0        2 
   1  chr1_147548590     HCab    A    T        1      2        2 
   1  chr1_147548590     HPrz    A    T        1      2        2 
   1  chr1_147548590     ZBoe    A    T        0      0        2 
   1  chr1_147548590     ZGre    A    T        0      0        2 
   1  chr1_147548590     ZHar    A    T        0      0        2 
   1  chr1_147548590   Sample    A    T        1      2        2 
   1  chr1_147582002     AAsi    G    T        0      0        2 
   1  chr1_147582002     AKia    G    T        0      0        2 
   1  chr1_147582002     AOna    G    T        0      0        2 
   1  chr1_147582002     ASom    G    T        0      0        2 
   1  chr1_147582002     HCab    G    T      0.5      1        2 
   1  chr1_147582002     HPrz    G    T        0      0        2 
   1  chr1_147582002     ZBoe    G    T        0      0        2 
   1  chr1_147582002     ZGre    G    T        0      0        2 
   1  chr1_147582002     ZHar    G    T        0      0        2 
   1  chr1_147582002   Sample    G    T        0      0        2 
   1  chr1_147591410     AAsi    G    T        0      0        2 
   1  chr1_147591410     AKia    G    T        0      0        2 
   1  chr1_147591410     AOna    G    T        0      0        2 
   1  chr1_147591410     ASom    G    T        0      0        2 
   1  chr1_147591410     HCab    G    T        1      2        2 
   1  chr1_147591410     HPrz    G    T        1      2        2 
   1  chr1_147591410     ZBoe    G    T        0      0        2 
   1  chr1_147591410     ZGre    G    T        0      0        2 
   1  chr1_147591410     ZHar    G    T        0      0        2 
   1  chr1_147591410   Sample    G    T        1      2        2 
   1  chr1_147602710     AAsi    C    A        0      0        2 
   1  chr1_147602710     AKia    C    A      0.5      1        2 
   1  chr1_147602710     AOna    C    A        0      0        2 
   1  chr1_147602710     ASom    C    A        0      0        2 
   1  chr1_147602710     HCab    C    A        0      0        2 
   1  chr1_147602710     HPrz    C    A        0      0        2 
   1  chr1_147602710     ZBoe    C    A        0      0        2 
   1  chr1_147602710     ZGre    C    A        0      0        2 
   1  chr1_147602710     ZHar    C    A        0      0        2 
   1  chr1_147602710   Sample    C    A        0      0        2 
   1  chr1_147609094     AAsi    C    G        0      0        2 
   1  chr1_147609094     AKia    C    G        0      0        2 
   1  chr1_147609094     AOna    C    G        0      0        2 
   1  chr1_147609094     ASom    C    G        0      0        2 
   1  chr1_147609094     HCab    C    G        0      0        2 
   1  chr1_147609094     HPrz    C    G        0      0        2 
   1  chr1_147609094     ZBoe    C    G        0      0        2 
   1  chr1_147609094     ZGre    C    G        0      0        2 
   1  chr1_147609094     ZHar    C    G        1      2        2 
   1  chr1_147609094   Sample    C    G        0      0        2 
   1  chr1_147642307     AAsi    T    G        0      0        2 
   1  chr1_147642307     AKia    T    G        0      0        2 
   1  chr1_147642307     AOna    T    G        0      0        2 
   1  chr1_147642307     ASom    T    G        0      0        2 
   1  chr1_147642307     HCab    T    G        1      2        2 
   1  chr1_147642307     HPrz    T    G        1      2        2 
   1  chr1_147642307     ZBoe    T    G        0      0        2 
   1  chr1_147642307     ZGre    T    G        0      0        2 
   1  chr1_147642307     ZHar    T    G        0      0        2 
   1  chr1_147642307   Sample    T    G        1      2        2 
   1  chr1_147654108     AAsi    T    G        0      0        2 
   1  chr1_147654108     AKia    T    G        1      2        2 
   1  chr1_147654108     AOna    T    G        1      2        2 
   1  chr1_147654108     ASom    T    G        0      0        2 
   1  chr1_147654108     HCab    T    G        0      0        2 
   1  chr1_147654108     HPrz    T    G        0      0        2 
   1  chr1_147654108     ZBoe    T    G        0      0        2 
   1  chr1_147654108     ZGre    T    G        0      0        2 
   1  chr1_147654108     ZHar    T    G        0      0        2 
   1  chr1_147654108   Sample    T    G        0      0        2 
   1  chr1_147655187     AAsi    C    A        0      0        2 
   1  chr1_147655187     AKia    C    A        0      0        2 
   1  chr1_147655187     AOna    C    A      0.5      1        2 
   1  chr1_147655187     ASom    C    A        0      0        2 
   1  chr1_147655187     HCab    C    A        0      0        2 
   1  chr1_147655187     HPrz    C    A        0      0        2 
   1  chr1_147655187     ZBoe    C    A        0      0        2 
   1  chr1_147655187     ZGre    C    A        0      0        2 
   1  chr1_147655187     ZHar    C    A        0      0        2 
   1  chr1_147655187   Sample    C    A        0      0        2 
   1  chr1_147673888     AAsi    G    C        0      0        2 
   1  chr1_147673888     AKia    G    C        0      0        2 
   1  chr1_147673888     AOna    G    C        0      0        2 
   1  chr1_147673888     ASom    G    C        0      0        2 
   1  chr1_147673888     HCab    G    C        0      0        2 
   1  chr1_147673888     HPrz    G    C        0      0        2 
   1  chr1_147673888     ZBoe    G    C        0      0        2 
   1  chr1_147673888     ZGre    G    C        0      0        2 
   1  chr1_147673888     ZHar    G    C      0.5      1        2 
   1  chr1_147673888   Sample    G    C        0      0        2 
   1  chr1_147693620     AAsi    C    G        0      0        2 
   1  chr1_147693620     AKia    C    G        1      2        2 
   1  chr1_147693620     AOna    C    G        1      2        2 
   1  chr1_147693620     ASom    C    G        0      0        2 
   1  chr1_147693620     HCab    C    G        0      0        2 
   1  chr1_147693620     HPrz    C    G        0      0        2 
   1  chr1_147693620     ZBoe    C    G        0      0        2 
   1  chr1_147693620     ZGre    C    G        0      0        2 
   1  chr1_147693620     ZHar    C    G        0      0        2 
   1  chr1_147693620   Sample    C    G        0      0        2 
   1  chr1_147697397     AAsi    G    C        0      0        2 
   1  chr1_147697397     AKia    G    C        0      0        2 
   1  chr1_147697397     AOna    G    C        0      0        2 
   1  chr1_147697397     ASom    G    C        0      0        2 
   1  chr1_147697397     HCab    G    C      0.5      1        2 
   1  chr1_147697397     HPrz    G    C        0      0        2 
   1  chr1_147697397     ZBoe    G    C        0      0        2 
   1  chr1_147697397     ZGre    G    C        0      0        2 
   1  chr1_147697397     ZHar    G    C        0      0        2 
   1  chr1_147697397   Sample    G    C        0      0        2 
   1  chr1_147710666     AAsi    G    T        0      0        2 
   1  chr1_147710666     AKia    G    T        0      0        2 
   1  chr1_147710666     AOna    G    T        1      2        2 
   1  chr1_147710666     ASom    G    T        0      0        2 
   1  chr1_147710666     HCab    G    T        0      0        2 
   1  chr1_147710666     HPrz    G    T        0      0        2 
   1  chr1_147710666     ZBoe    G    T        0      0        2 
   1  chr1_147710666     ZGre    G    T        0      0        2 
   1  chr1_147710666     ZHar    G    T        0      0        2 
   1  chr1_147710666   Sample    G    T        0      0        2 
   1  chr1_147758355     AAsi    T    G        0      0        2 
   1  chr1_147758355     AKia    T    G        0      0        2 
   1  chr1_147758355     AOna    T    G        0      0        2 
   1  chr1_147758355     ASom    T    G        0      0        2 
   1  chr1_147758355     HCab    T    G        0      0        2 
   1  chr1_147758355     HPrz    T    G        0      0        2 
   1  chr1_147758355     ZBoe    T    G        0      0        2 
   1  chr1_147758355     ZGre    T    G        0      0        2 
   1  chr1_147758355     ZHar    T    G        1      2        2 
   1  chr1_147758355   Sample    T    G        0      0        2 
   1  chr1_147766277     AAsi    T    G        0      0        2 
   1  chr1_147766277     AKia    T    G        0      0        2 
   1  chr1_147766277     AOna    T    G        0      0        2 
   1  chr1_147766277     ASom    T    G        0      0        2 
   1  chr1_147766277     HCab    T    G        1      2        2 
   1  chr1_147766277     HPrz    T    G        1      2        2 
   1  chr1_147766277     ZBoe    T    G        0      0        2 
   1  chr1_147766277     ZGre    T    G        0      0        2 
   1  chr1_147766277     ZHar    T    G        0      0        2 
   1  chr1_147766277   Sample    T    G        1      2        2 
   1  chr1_147766694     AAsi    C    G        0      0        2 
   1  chr1_147766694     AKia    C    G        0      0        2 
   1  chr1_147766694     AOna    C    G      0.5      1        2 
   1  chr1_147766694     ASom    C    G        0      0        2 
   1  chr1_147766694     HCab    C    G        0      0        2 
   1  chr1_147766694     HPrz    C    G        0      0        2 
   1  chr1_147766694     ZBoe    C    G        0      0        2 
   1  chr1_147766694     ZGre    C    G        0      0        2 
   1  chr1_147766694     ZHar    C    G        0      0        2 
   1  chr1_147766694   Sample    C    G        0      0        2 
   1  chr1_147839915     AAsi    G    C        0      0        2 
   1  chr1_147839915     AKia    G    C        0      0        2 
   1  chr1_147839915     AOna    G    C        0      0        2 
   1  chr1_147839915     ASom    G    C        0      0        2 
   1  chr1_147839915     HCab    G    C        1      2        2 
   1  chr1_147839915     HPrz    G    C        1      2        2 
   1  chr1_147839915     ZBoe    G    C        0      0        2 
   1  chr1_147839915     ZGre    G    C        0      0        2 
   1  chr1_147839915     ZHar    G    C        0      0        2 
   1  chr1_147839915   Sample    G    C        1      2        2 
   1  chr1_147840169     AAsi    C    G        0      0        2 
   1  chr1_147840169     AKia    C    G        0      0        2 
   1  chr1_147840169     AOna    C    G        0      0        2 
   1  chr1_147840169     ASom    C    G        0      0        2 
   1  chr1_147840169     HCab    C    G        0      0        2 
   1  chr1_147840169     HPrz    C    G        0      0        2 
   1  chr1_147840169     ZBoe    C    G        0      0        2 
   1  chr1_147840169     ZGre    C    G        1      2        2 
   1  chr1_147840169     ZHar    C    G        0      0        2 
   1  chr1_147840169   Sample    C    G        0      0        2 
   1  chr1_147841832     AAsi    G    C        0      0        2 
   1  chr1_147841832     AKia    G    C        0      0        2 
   1  chr1_147841832     AOna    G    C        0      0        2 
   1  chr1_147841832     ASom    G    C        0      0        2 
   1  chr1_147841832     HCab    G    C        1      2        2 
   1  chr1_147841832     HPrz    G    C        1      2        2 
   1  chr1_147841832     ZBoe    G    C        0      0        2 
   1  chr1_147841832     ZGre    G    C        0      0        2 
   1  chr1_147841832     ZHar    G    C        0      0        2 
   1  chr1_147841832   Sample    G    C        1      2        2 
   1  chr1_147850905     AAsi    G    C        0      0        2 
   1  chr1_147850905     AKia    G    C        0      0        2 
   1  chr1_147850905     AOna    G    C        0      0        2 
   1  chr1_147850905     ASom    G    C        1      2        2 
   1  chr1_147850905     HCab    G    C        0      0        2 
   1  chr1_147850905     HPrz    G    C        0      0        2 
   1  chr1_147850905     ZBoe    G    C        0      0        2 
   1  chr1_147850905     ZGre    G    C        0      0        2 
   1  chr1_147850905     ZHar    G    C        0      0        2 
   1  chr1_147850905   Sample    G    C        0      0        2 
   1  chr1_147851251     AAsi    G    C        0      0        2 
   1  chr1_147851251     AKia    G    C        0      0        2 
   1  chr1_147851251     AOna    G    C        0      0        2 
   1  chr1_147851251     ASom    G    C        0      0        2 
   1  chr1_147851251     HCab    G    C        0      0        2 
   1  chr1_147851251     HPrz    G    C        0      0        2 
   1  chr1_147851251     ZBoe    G    C      0.5      1        2 
   1  chr1_147851251     ZGre    G    C        0      0        2 
   1  chr1_147851251     ZHar    G    C        0      0        2 
   1  chr1_147851251   Sample    G    C        0      0        2 
   1  chr1_147861190     AAsi    C    G        0      0        2 
   1  chr1_147861190     AKia    C    G        0      0        2 
   1  chr1_147861190     AOna    C    G        0      0        2 
   1  chr1_147861190     ASom    C    G        0      0        2 
   1  chr1_147861190     HCab    C    G        0      0        2 
   1  chr1_147861190     HPrz    C    G        0      0        2 
   1  chr1_147861190     ZBoe    C    G        1      2        2 
   1  chr1_147861190     ZGre    C    G        1      2        2 
   1  chr1_147861190     ZHar    C    G        0      0        2 
   1  chr1_147861190   Sample    C    G        0      0        2 
   1  chr1_147881348     AAsi    C    G        0      0        2 
   1  chr1_147881348     AKia    C    G        0      0        2 
   1  chr1_147881348     AOna    C    G        0      0        2 
   1  chr1_147881348     ASom    C    G        0      0        2 
   1  chr1_147881348     HCab    C    G        1      2        2 
   1  chr1_147881348     HPrz    C    G        1      2        2 
   1  chr1_147881348     ZBoe    C    G        0      0        2 
   1  chr1_147881348     ZGre    C    G        0      0        2 
   1  chr1_147881348     ZHar    C    G        0      0        2 
   1  chr1_147881348   Sample    C    G        1      2        2 
   1  chr1_147902486     AAsi    A    C        0      0        2 
   1  chr1_147902486     AKia    A    C        0      0        2 
   1  chr1_147902486     AOna    A    C        0      0        2 
   1  chr1_147902486     ASom    A    C        0      0        2 
   1  chr1_147902486     HCab    A    C        1      2        2 
   1  chr1_147902486     HPrz    A    C        1      2        2 
   1  chr1_147902486     ZBoe    A    C        0      0        2 
   1  chr1_147902486     ZGre    A    C        0      0        2 
   1  chr1_147902486     ZHar    A    C        0      0        2 
   1  chr1_147902486   Sample    A    C        1      2        2 
   1  chr1_147956641     AAsi    G    T        1      2        2 
   1  chr1_147956641     AKia    G    T        0      0        2 
   1  chr1_147956641     AOna    G    T        0      0        2 
   1  chr1_147956641     ASom    G    T        0      0        2 
   1  chr1_147956641     HCab    G    T        0      0        2 
   1  chr1_147956641     HPrz    G    T        0      0        2 
   1  chr1_147956641     ZBoe    G    T        0      0        2 
   1  chr1_147956641     ZGre    G    T        0      0        2 
   1  chr1_147956641     ZHar    G    T        0      0        2 
   1  chr1_147956641   Sample    G    T        0      0        2 
   1  chr1_148004918     AAsi    C    G        0      0        2 
   1  chr1_148004918     AKia    C    G        0      0        2 
   1  chr1_148004918     AOna    C    G        0      0        2 
   1  chr1_148004918     ASom    C    G        0      0        2 
   1  chr1_148004918     HCab    C    G        1      2        2 
   1  chr1_148004918     HPrz    C    G        1      2        2 
   1  chr1_148004918     ZBoe    C    G        0      0        2 
   1  chr1_148004918     ZGre    C    G        0      0        2 
   1  chr1_148004918     ZHar    C    G        0      0        2 
   1  chr1_148004918   Sample    C    G        1      2        2 
   1  chr1_148006831     AAsi    T    A        0      0        2 
   1  chr1_148006831     AKia    T    A        0      0        2 
   1  chr1_148006831     AOna    T    A        0      0        2 
   1  chr1_148006831     ASom    T    A        0      0        2 
   1  chr1_148006831     HCab    T    A        0      0        2 
   1  chr1_148006831     HPrz    T    A        0      0        2 
   1  chr1_148006831     ZBoe    T    A        0      0        2 
   1  chr1_148006831     ZGre    T    A        1      2        2 
   1  chr1_148006831     ZHar    T    A        0      0        2 
   1  chr1_148006831   Sample    T    A        0      0        2 
   1  chr1_148008459     AAsi    G    C        0      0        2 
   1  chr1_148008459     AKia    G    C        0      0        2 
   1  chr1_148008459     AOna    G    C        0      0        2 
   1  chr1_148008459     ASom    G    C        0      0        2 
   1  chr1_148008459     HCab    G    C        1      2        2 
   1  chr1_148008459     HPrz    G    C        1      2        2 
   1  chr1_148008459     ZBoe    G    C        0      0        2 
   1  chr1_148008459     ZGre    G    C        0      0        2 
   1  chr1_148008459     ZHar    G    C        0      0        2 
   1  chr1_148008459   Sample    G    C        1      2        2 
   1  chr1_148033552     AAsi    G    C        0      0        2 
   1  chr1_148033552     AKia    G    C        0      0        2 
   1  chr1_148033552     AOna    G    C        0      0        2 
   1  chr1_148033552     ASom    G    C        0      0        2 
   1  chr1_148033552     HCab    G    C        1      2        2 
   1  chr1_148033552     HPrz    G    C        1      2        2 
   1  chr1_148033552     ZBoe    G    C        0      0        2 
   1  chr1_148033552     ZGre    G    C        0      0        2 
   1  chr1_148033552     ZHar    G    C        0      0        2 
   1  chr1_148033552   Sample    G    C        1      2        2 
   1  chr1_148033720     AAsi    G    T        0      0        2 
   1  chr1_148033720     AKia    G    T        0      0        2 
   1  chr1_148033720     AOna    G    T      0.5      1        2 
   1  chr1_148033720     ASom    G    T        0      0        2 
   1  chr1_148033720     HCab    G    T        0      0        2 
   1  chr1_148033720     HPrz    G    T        0      0        2 
   1  chr1_148033720     ZBoe    G    T        0      0        2 
   1  chr1_148033720     ZGre    G    T        0      0        2 
   1  chr1_148033720     ZHar    G    T        0      0        2 
   1  chr1_148033720   Sample    G    T        0      0        2 
   1  chr1_148037149     AAsi    T    G        0      0        2 
   1  chr1_148037149     AKia    T    G        0      0        2 
   1  chr1_148037149     AOna    T    G        0      0        2 
   1  chr1_148037149     ASom    T    G        0      0        2 
   1  chr1_148037149     HCab    T    G        0      0        2 
   1  chr1_148037149     HPrz    T    G        0      0        2 
   1  chr1_148037149     ZBoe    T    G        0      0        2 
   1  chr1_148037149     ZGre    T    G        0      0        2 
   1  chr1_148037149     ZHar    T    G      0.5      1        2 
   1  chr1_148037149   Sample    T    G        0      0        2 
   1  chr1_148067158     AAsi    C    A        0      0        2 
   1  chr1_148067158     AKia    C    A      0.5      1        2 
   1  chr1_148067158     AOna    C    A      0.5      1        2 
   1  chr1_148067158     ASom    C    A        0      0        2 
   1  chr1_148067158     HCab    C    A        0      0        2 
   1  chr1_148067158     HPrz    C    A        0      0        2 
   1  chr1_148067158     ZBoe    C    A        0      0        2 
   1  chr1_148067158     ZGre    C    A        0      0        2 
   1  chr1_148067158     ZHar    C    A        0      0        2 
   1  chr1_148067158   Sample    C    A        0      0        2 
   1  chr1_148071451     AAsi    T    G        0      0        2 
   1  chr1_148071451     AKia    T    G        1      2        2 
   1  chr1_148071451     AOna    T    G        1      2        2 
   1  chr1_148071451     ASom    T    G        0      0        2 
   1  chr1_148071451     HCab    T    G        0      0        2 
   1  chr1_148071451     HPrz    T    G        0      0        2 
   1  chr1_148071451     ZBoe    T    G        0      0        2 
   1  chr1_148071451     ZGre    T    G        0      0        2 
   1  chr1_148071451     ZHar    T    G        0      0        2 
   1  chr1_148071451   Sample    T    G        0      0        2 
   1  chr1_148077900     AAsi    C    G        0      0        2 
   1  chr1_148077900     AKia    C    G        0      0        2 
   1  chr1_148077900     AOna    C    G        0      0        2 
   1  chr1_148077900     ASom    C    G        1      2        2 
   1  chr1_148077900     HCab    C    G        0      0        2 
   1  chr1_148077900     HPrz    C    G        0      0        2 
   1  chr1_148077900     ZBoe    C    G        0      0        2 
   1  chr1_148077900     ZGre    C    G        0      0        2 
   1  chr1_148077900     ZHar    C    G        0      0        2 
   1  chr1_148077900   Sample    C    G        0      0        2 
   1  chr1_148078344     AAsi    A    C        0      0        2 
   1  chr1_148078344     AKia    A    C        0      0        2 
   1  chr1_148078344     AOna    A    C        0      0        2 
   1  chr1_148078344     ASom    A    C        0      0        2 
   1  chr1_148078344     HCab    A    C        0      0        2 
   1  chr1_148078344     HPrz    A    C        0      0        2 
   1  chr1_148078344     ZBoe    A    C      0.5      1        2 
   1  chr1_148078344     ZGre    A    C        0      0        2 
   1  chr1_148078344     ZHar    A    C        0      0        2 
   1  chr1_148078344   Sample    A    C        0      0        2 
   1  chr1_148087515     AAsi    A    T        0      0        2 
   1  chr1_148087515     AKia    A    T        0      0        2 
   1  chr1_148087515     AOna    A    T        0      0        2 
   1  chr1_148087515     ASom    A    T        0      0        2 
   1  chr1_148087515     HCab    A    T        0      0        2 
   1  chr1_148087515     HPrz    A    T        0      0        2 
   1  chr1_148087515     ZBoe    A    T      0.5      1        2 
   1  chr1_148087515     ZGre    A    T        0      0        2 
   1  chr1_148087515     ZHar    A    T        0      0        2 
   1  chr1_148087515   Sample    A    T        0      0        2 
   1  chr1_148091893     AAsi    C    A        0      0        2 
   1  chr1_148091893     AKia    C    A        0      0        2 
   1  chr1_148091893     AOna    C    A        0      0        2 
   1  chr1_148091893     ASom    C    A        0      0        2 
   1  chr1_148091893     HCab    C    A        0      0        2 
   1  chr1_148091893     HPrz    C    A        0      0        2 
   1  chr1_148091893     ZBoe    C    A        1      2        2 
   1  chr1_148091893     ZGre    C    A        0      0        2 
   1  chr1_148091893     ZHar    C    A        0      0        2 
   1  chr1_148091893   Sample    C    A        0      0        2 
   1  chr1_148101399     AAsi    C    G        0      0        2 
   1  chr1_148101399     AKia    C    G        0      0        2 
   1  chr1_148101399     AOna    C    G        0      0        2 
   1  chr1_148101399     ASom    C    G        0      0        2 
   1  chr1_148101399     HCab    C    G        1      2        2 
   1  chr1_148101399     HPrz    C    G        1      2        2 
   1  chr1_148101399     ZBoe    C    G        0      0        2 
   1  chr1_148101399     ZGre    C    G        0      0        2 
   1  chr1_148101399     ZHar    C    G        0      0        2 
   1  chr1_148101399   Sample    C    G        1      2        2 
   1  chr1_148118705     AAsi    A    C        0      0        2 
   1  chr1_148118705     AKia    A    C        0      0        2 
   1  chr1_148118705     AOna    A    C        0      0        2 
   1  chr1_148118705     ASom    A    C        0      0        2 
   1  chr1_148118705     HCab    A    C        0      0        2 
   1  chr1_148118705     HPrz    A    C        1      2        2 
   1  chr1_148118705     ZBoe    A    C        0      0        2 
   1  chr1_148118705     ZGre    A    C        0      0        2 
   1  chr1_148118705     ZHar    A    C        0      0        2 
   1  chr1_148118705   Sample    A    C        0      0        2 
   1  chr1_148129689     AAsi    T    G      0.5      1        2 
   1  chr1_148129689     AKia    T    G        0      0        2 
   1  chr1_148129689     AOna    T    G        0      0        2 
   1  chr1_148129689     ASom    T    G        0      0        2 
   1  chr1_148129689     HCab    T    G        0      0        2 
   1  chr1_148129689     HPrz    T    G        0      0        2 
   1  chr1_148129689     ZBoe    T    G        0      0        2 
   1  chr1_148129689     ZGre    T    G        0      0        2 
   1  chr1_148129689     ZHar    T    G        0      0        2 
   1  chr1_148129689   Sample    T    G        0      0        2 
   1  chr1_148156760     AAsi    T    G        0      0        2 
   1  chr1_148156760     AKia    T    G        0      0        2 
   1  chr1_148156760     AOna    T    G        0      0        2 
   1  chr1_148156760     ASom    T    G        0      0        2 
   1  chr1_148156760     HCab    T    G        0      0        2 
   1  chr1_148156760     HPrz    T    G        0      0        2 
   1  chr1_148156760     ZBoe    T    G        0      0        2 
   1  chr1_148156760     ZGre    T    G        0      0        2 
   1  chr1_148156760     ZHar    T    G      0.5      1        2 
   1  chr1_148156760   Sample    T    G        0      0        2 
   1  chr1_148157681     AAsi    T    A        0      0        2 
   1  chr1_148157681     AKia    T    A        0      0        2 
   1  chr1_148157681     AOna    T    A        0      0        2 
   1  chr1_148157681     ASom    T    A        0      0        2 
   1  chr1_148157681     HCab    T    A        0      0        2 
   1  chr1_148157681     HPrz    T    A      0.5      1        2 
   1  chr1_148157681     ZBoe    T    A        0      0        2 
   1  chr1_148157681     ZGre    T    A        0      0        2 
   1  chr1_148157681     ZHar    T    A        0      0        2 
   1  chr1_148157681   Sample    T    A        0      0        2 
   1  chr1_148176714     AAsi    G    T        0      0        2 
   1  chr1_148176714     AKia    G    T        0      0        2 
   1  chr1_148176714     AOna    G    T        0      0        2 
   1  chr1_148176714     ASom    G    T        0      0        2 
   1  chr1_148176714     HCab    G    T        0      0        2 
   1  chr1_148176714     HPrz    G    T        0      0        2 
   1  chr1_148176714     ZBoe    G    T        0      0        2 
   1  chr1_148176714     ZGre    G    T        0      0        2 
   1  chr1_148176714     ZHar    G    T        1      2        2 
   1  chr1_148176714   Sample    G    T        0      0        2 
   1  chr1_148180016     AAsi    C    A        0      0        2 
   1  chr1_148180016     AKia    C    A        0      0        2 
   1  chr1_148180016     AOna    C    A        0      0        2 
   1  chr1_148180016     ASom    C    A        0      0        2 
   1  chr1_148180016     HCab    C    A        1      2        2 
   1  chr1_148180016     HPrz    C    A        1      2        2 
   1  chr1_148180016     ZBoe    C    A        0      0        2 
   1  chr1_148180016     ZGre    C    A        0      0        2 
   1  chr1_148180016     ZHar    C    A        0      0        2 
   1  chr1_148180016   Sample    C    A        1      2        2 
   1  chr1_148194587     AAsi    T    G        0      0        2 
   1  chr1_148194587     AKia    T    G        0      0        2 
   1  chr1_148194587     AOna    T    G        0      0        2 
   1  chr1_148194587     ASom    T    G        0      0        2 
   1  chr1_148194587     HCab    T    G        0      0        2 
   1  chr1_148194587     HPrz    T    G        0      0        2 
   1  chr1_148194587     ZBoe    T    G        1      2        2 
   1  chr1_148194587     ZGre    T    G        1      2        2 
   1  chr1_148194587     ZHar    T    G        0      0        2 
   1  chr1_148194587   Sample    T    G        0      0        2 
   1  chr1_148224529     AAsi    G    C        0      0        2 
   1  chr1_148224529     AKia    G    C        0      0        2 
   1  chr1_148224529     AOna    G    C        0      0        2 
   1  chr1_148224529     ASom    G    C        0      0        2 
   1  chr1_148224529     HCab    G    C        0      0        2 
   1  chr1_148224529     HPrz    G    C        0      0        2 
   1  chr1_148224529     ZBoe    G    C        0      0        2 
   1  chr1_148224529     ZGre    G    C        1      2        2 
   1  chr1_148224529     ZHar    G    C        0      0        2 
   1  chr1_148224529   Sample    G    C        0      0        2 
   1  chr1_148234087     AAsi    G    T        0      0        2 
   1  chr1_148234087     AKia    G    T        0      0        2 
   1  chr1_148234087     AOna    G    T        0      0        2 
   1  chr1_148234087     ASom    G    T        0      0        2 
   1  chr1_148234087     HCab    G    T        1      2        2 
   1  chr1_148234087     HPrz    G    T        1      2        2 
   1  chr1_148234087     ZBoe    G    T        0      0        2 
   1  chr1_148234087     ZGre    G    T        0      0        2 
   1  chr1_148234087     ZHar    G    T        0      0        2 
   1  chr1_148234087   Sample    G    T        1      2        2 
   1  chr1_148255246     AAsi    T    G        0      0        2 
   1  chr1_148255246     AKia    T    G        0      0        2 
   1  chr1_148255246     AOna    T    G        0      0        2 
   1  chr1_148255246     ASom    T    G        0      0        2 
   1  chr1_148255246     HCab    T    G        0      0        2 
   1  chr1_148255246     HPrz    T    G        0      0        2 
   1  chr1_148255246     ZBoe    T    G        1      2        2 
   1  chr1_148255246     ZGre    T    G        0      0        2 
   1  chr1_148255246     ZHar    T    G        1      2        2 
   1  chr1_148255246   Sample    T    G        0      0        2 
   1  chr1_148274088     AAsi    C    A        0      0        2 
   1  chr1_148274088     AKia    C    A      0.5      1        2 
   1  chr1_148274088     AOna    C    A        0      0        2 
   1  chr1_148274088     ASom    C    A        0      0        2 
   1  chr1_148274088     HCab    C    A        0      0        2 
   1  chr1_148274088     HPrz    C    A        0      0        2 
   1  chr1_148274088     ZBoe    C    A        0      0        2 
   1  chr1_148274088     ZGre    C    A        0      0        2 
   1  chr1_148274088     ZHar    C    A        0      0        2 
   1  chr1_148274088   Sample    C    A        0      0        2 
   1  chr1_148295739     AAsi    T    A        0      0        2 
   1  chr1_148295739     AKia    T    A        0      0        2 
   1  chr1_148295739     AOna    T    A        0      0        2 
   1  chr1_148295739     ASom    T    A        0      0        2 
   1  chr1_148295739     HCab    T    A        1      2        2 
   1  chr1_148295739     HPrz    T    A        1      2        2 
   1  chr1_148295739     ZBoe    T    A        0      0        2 
   1  chr1_148295739     ZGre    T    A        0      0        2 
   1  chr1_148295739     ZHar    T    A        0      0        2 
   1  chr1_148295739   Sample    T    A        1      2        2 
   1  chr1_148304310     AAsi    G    C        0      0        2 
   1  chr1_148304310     AKia    G    C        0      0        2 
   1  chr1_148304310     AOna    G    C        0      0        2 
   1  chr1_148304310     ASom    G    C        0      0        2 
   1  chr1_148304310     HCab    G    C        1      2        2 
   1  chr1_148304310     HPrz    G    C        1      2        2 
   1  chr1_148304310     ZBoe    G    C        0      0        2 
   1  chr1_148304310     ZGre    G    C        0      0        2 
   1  chr1_148304310     ZHar    G    C        0      0        2 
   1  chr1_148304310   Sample    G    C        1      2        2 
   1  chr1_148365080     AAsi    T    A        0      0        2 
   1  chr1_148365080     AKia    T    A        0      0        2 
   1  chr1_148365080     AOna    T    A        1      2        2 
   1  chr1_148365080     ASom    T    A        0      0        2 
   1  chr1_148365080     HCab    T    A        0      0        2 
   1  chr1_148365080     HPrz    T    A        0      0        2 
   1  chr1_148365080     ZBoe    T    A        0      0        2 
   1  chr1_148365080     ZGre    T    A        0      0        2 
   1  chr1_148365080     ZHar    T    A        0      0        2 
   1  chr1_148365080   Sample    T    A        0      0        2 
   1  chr1_148397236     AAsi    G    C        0      0        2 
   1  chr1_148397236     AKia    G    C        0      0        2 
   1  chr1_148397236     AOna    G    C        0      0        2 
   1  chr1_148397236     ASom    G    C        0      0        2 
   1  chr1_148397236     HCab    G    C        0      0        2 
   1  chr1_148397236     HPrz    G    C        0      0        2 
   1  chr1_148397236     ZBoe    G    C      0.5      1        2 
   1  chr1_148397236     ZGre    G    C        0      0        2 
   1  chr1_148397236     ZHar    G    C        0      0        2 
   1  chr1_148397236   Sample    G    C        0      0        2 
   1  chr1_148414560     AAsi    G    C        0      0        2 
   1  chr1_148414560     AKia    G    C        0      0        2 
   1  chr1_148414560     AOna    G    C        0      0        2 
   1  chr1_148414560     ASom    G    C        0      0        2 
   1  chr1_148414560     HCab    G    C        0      0        2 
   1  chr1_148414560     HPrz    G    C      0.5      1        2 
   1  chr1_148414560     ZBoe    G    C        0      0        2 
   1  chr1_148414560     ZGre    G    C        0      0        2 
   1  chr1_148414560     ZHar    G    C        0      0        2 
   1  chr1_148414560   Sample    G    C        0      0        2 
   1  chr1_148468283     AAsi    T    G        0      0        2 
   1  chr1_148468283     AKia    T    G        0      0        2 
   1  chr1_148468283     AOna    T    G        0      0        2 
   1  chr1_148468283     ASom    T    G        0      0        2 
   1  chr1_148468283     HCab    T    G        0      0        2 
   1  chr1_148468283     HPrz    T    G        0      0        2 
   1  chr1_148468283     ZBoe    T    G        0      0        2 
   1  chr1_148468283     ZGre    T    G        0      0        2 
   1  chr1_148468283     ZHar    T    G      0.5      1        2 
   1  chr1_148468283   Sample    T    G        0      0        2 
   1  chr1_148471921     AAsi    A    T        0      0        2 
   1  chr1_148471921     AKia    A    T        0      0        2 
   1  chr1_148471921     AOna    A    T      0.5      1        2 
   1  chr1_148471921     ASom    A    T        0      0        2 
   1  chr1_148471921     HCab    A    T        0      0        2 
   1  chr1_148471921     HPrz    A    T        0      0        2 
   1  chr1_148471921     ZBoe    A    T        0      0        2 
   1  chr1_148471921     ZGre    A    T        0      0        2 
   1  chr1_148471921     ZHar    A    T        0      0        2 
   1  chr1_148471921   Sample    A    T        0      0        2 
   1  chr1_148521061     AAsi    A    C        0      0        2 
   1  chr1_148521061     AKia    A    C      0.5      1        2 
   1  chr1_148521061     AOna    A    C        0      0        2 
   1  chr1_148521061     ASom    A    C        0      0        2 
   1  chr1_148521061     HCab    A    C        1      2        2 
   1  chr1_148521061     HPrz    A    C        1      2        2 
   1  chr1_148521061     ZBoe    A    C        0      0        2 
   1  chr1_148521061     ZGre    A    C        0      0        2 
   1  chr1_148521061     ZHar    A    C        0      0        2 
   1  chr1_148521061   Sample    A    C        1      2        2 
   1  chr1_148526082     AAsi    T    G        0      0        2 
   1  chr1_148526082     AKia    T    G        0      0        2 
   1  chr1_148526082     AOna    T    G        0      0        2 
   1  chr1_148526082     ASom    T    G        0      0        2 
   1  chr1_148526082     HCab    T    G        1      2        2 
   1  chr1_148526082     HPrz    T    G        1      2        2 
   1  chr1_148526082     ZBoe    T    G        0      0        2 
   1  chr1_148526082     ZGre    T    G        0      0        2 
   1  chr1_148526082     ZHar    T    G        0      0        2 
   1  chr1_148526082   Sample    T    G        1      2        2 
   1  chr1_148526672     AAsi    T    A        0      0        2 
   1  chr1_148526672     AKia    T    A        0      0        2 
   1  chr1_148526672     AOna    T    A        0      0        2 
   1  chr1_148526672     ASom    T    A        0      0        2 
   1  chr1_148526672     HCab    T    A        1      2        2 
   1  chr1_148526672     HPrz    T    A        0      0        2 
   1  chr1_148526672     ZBoe    T    A        0      0        2 
   1  chr1_148526672     ZGre    T    A        0      0        2 
   1  chr1_148526672     ZHar    T    A        0      0        2 
   1  chr1_148526672   Sample    T    A        0      0        2 
   1  chr1_148564575     AAsi    C    G        0      0        2 
   1  chr1_148564575     AKia    C    G        0      0        2 
   1  chr1_148564575     AOna    C    G        0      0        2 
   1  chr1_148564575     ASom    C    G        0      0        2 
   1  chr1_148564575     HCab    C    G        0      0        2 
   1  chr1_148564575     HPrz    C    G        0      0        2 
   1  chr1_148564575     ZBoe    C    G        0      0        2 
   1  chr1_148564575     ZGre    C    G        1      2        2 
   1  chr1_148564575     ZHar    C    G        0      0        2 
   1  chr1_148564575   Sample    C    G        0      0        2 
   1  chr1_148579801     AAsi    T    G        0      0        2 
   1  chr1_148579801     AKia    T    G        0      0        2 
   1  chr1_148579801     AOna    T    G        0      0        2 
   1  chr1_148579801     ASom    T    G        0      0        2 
   1  chr1_148579801     HCab    T    G        0      0        2 
   1  chr1_148579801     HPrz    T    G        0      0        2 
   1  chr1_148579801     ZBoe    T    G      0.5      1        2 
   1  chr1_148579801     ZGre    T    G        0      0        2 
   1  chr1_148579801     ZHar    T    G        0      0        2 
   1  chr1_148579801   Sample    T    G        0      0        2 
   1  chr1_148582940     AAsi    T    G        0      0        2 
   1  chr1_148582940     AKia    T    G        0      0        2 
   1  chr1_148582940     AOna    T    G        0      0        2 
   1  chr1_148582940     ASom    T    G        0      0        2 
   1  chr1_148582940     HCab    T    G        1      2        2 
   1  chr1_148582940     HPrz    T    G        1      2        2 
   1  chr1_148582940     ZBoe    T    G        0      0        2 
   1  chr1_148582940     ZGre    T    G        0      0        2 
   1  chr1_148582940     ZHar    T    G        0      0        2 
   1  chr1_148582940   Sample    T    G        1      2        2 
   1  chr1_148584492     AAsi    G    C        0      0        2 
   1  chr1_148584492     AKia    G    C        1      2        2 
   1  chr1_148584492     AOna    G    C        1      2        2 
   1  chr1_148584492     ASom    G    C        0      0        2 
   1  chr1_148584492     HCab    G    C        0      0        2 
   1  chr1_148584492     HPrz    G    C        0      0        2 
   1  chr1_148584492     ZBoe    G    C        0      0        2 
   1  chr1_148584492     ZGre    G    C        0      0        2 
   1  chr1_148584492     ZHar    G    C        0      0        2 
   1  chr1_148584492   Sample    G    C        0      0        2 
   1  chr1_148592250     AAsi    A    C        0      0        2 
   1  chr1_148592250     AKia    A    C        0      0        2 
   1  chr1_148592250     AOna    A    C        0      0        2 
   1  chr1_148592250     ASom    A    C        0      0        2 
   1  chr1_148592250     HCab    A    C        1      2        2 
   1  chr1_148592250     HPrz    A    C        1      2        2 
   1  chr1_148592250     ZBoe    A    C        0      0        2 
   1  chr1_148592250     ZGre    A    C        0      0        2 
   1  chr1_148592250     ZHar    A    C        0      0        2 
   1  chr1_148592250   Sample    A    C        1      2        2 
   1  chr1_148635664     AAsi    C    A        0      0        2 
   1  chr1_148635664     AKia    C    A        0      0        2 
   1  chr1_148635664     AOna    C    A        0      0        2 
   1  chr1_148635664     ASom    C    A        0      0        2 
   1  chr1_148635664     HCab    C    A        0      0        2 
   1  chr1_148635664     HPrz    C    A        0      0        2 
   1  chr1_148635664     ZBoe    C    A      0.5      1        2 
   1  chr1_148635664     ZGre    C    A        0      0        2 
   1  chr1_148635664     ZHar    C    A        0      0        2 
   1  chr1_148635664   Sample    C    A        0      0        2 
   1  chr1_148666545     AAsi    C    G        0      0        2 
   1  chr1_148666545     AKia    C    G        0      0        2 
   1  chr1_148666545     AOna    C    G        0      0        2 
   1  chr1_148666545     ASom    C    G        0      0        2 
   1  chr1_148666545     HCab    C    G      0.5      1        2 
   1  chr1_148666545     HPrz    C    G        0      0        2 
   1  chr1_148666545     ZBoe    C    G        0      0        2 
   1  chr1_148666545     ZGre    C    G        0      0        2 
   1  chr1_148666545     ZHar    C    G        0      0        2 
   1  chr1_148666545   Sample    C    G        0      0        2 
   1  chr1_148712752     AAsi    A    T        0      0        2 
   1  chr1_148712752     AKia    A    T        0      0        2 
   1  chr1_148712752     AOna    A    T        0      0        2 
   1  chr1_148712752     ASom    A    T        0      0        2 
   1  chr1_148712752     HCab    A    T        0      0        2 
   1  chr1_148712752     HPrz    A    T        0      0        2 
   1  chr1_148712752     ZBoe    A    T        0      0        2 
   1  chr1_148712752     ZGre    A    T        0      0        2 
   1  chr1_148712752     ZHar    A    T      0.5      1        2 
   1  chr1_148712752   Sample    A    T        0      0        2 
   1  chr1_148718666     AAsi    T    A        0      0        2 
   1  chr1_148718666     AKia    T    A        0      0        2 
   1  chr1_148718666     AOna    T    A        0      0        2 
   1  chr1_148718666     ASom    T    A        0      0        2 
   1  chr1_148718666     HCab    T    A        0      0        2 
   1  chr1_148718666     HPrz    T    A        0      0        2 
   1  chr1_148718666     ZBoe    T    A        0      0        2 
   1  chr1_148718666     ZGre    T    A        0      0        2 
   1  chr1_148718666     ZHar    T    A        1      2        2 
   1  chr1_148718666   Sample    T    A        0      0        2 
   1  chr1_148742401     AAsi    T    G        0      0        2 
   1  chr1_148742401     AKia    T    G        0      0        2 
   1  chr1_148742401     AOna    T    G        0      0        2 
   1  chr1_148742401     ASom    T    G        0      0        2 
   1  chr1_148742401     HCab    T    G        1      2        2 
   1  chr1_148742401     HPrz    T    G        1      2        2 
   1  chr1_148742401     ZBoe    T    G        0      0        2 
   1  chr1_148742401     ZGre    T    G        0      0        2 
   1  chr1_148742401     ZHar    T    G        0      0        2 
   1  chr1_148742401   Sample    T    G        1      2        2 
   1  chr1_148752132     AAsi    G    T        0      0        2 
   1  chr1_148752132     AKia    G    T        0      0        2 
   1  chr1_148752132     AOna    G    T        0      0        2 
   1  chr1_148752132     ASom    G    T        0      0        2 
   1  chr1_148752132     HCab    G    T        0      0        2 
   1  chr1_148752132     HPrz    G    T        0      0        2 
   1  chr1_148752132     ZBoe    G    T        0      0        2 
   1  chr1_148752132     ZGre    G    T        1      2        2 
   1  chr1_148752132     ZHar    G    T        0      0        2 
   1  chr1_148752132   Sample    G    T        0      0        2 
   1  chr1_148752745     AAsi    G    T        0      0        2 
   1  chr1_148752745     AKia    G    T        1      2        2 
   1  chr1_148752745     AOna    G    T        0      0        2 
   1  chr1_148752745     ASom    G    T        0      0        2 
   1  chr1_148752745     HCab    G    T        0      0        2 
   1  chr1_148752745     HPrz    G    T        0      0        2 
   1  chr1_148752745     ZBoe    G    T        0      0        2 
   1  chr1_148752745     ZGre    G    T        0      0        2 
   1  chr1_148752745     ZHar    G    T        0      0        2 
   1  chr1_148752745   Sample    G    T        0      0        2 
   1  chr1_148772200     AAsi    T    A        0      0        2 
   1  chr1_148772200     AKia    T    A        1      2        2 
   1  chr1_148772200     AOna    T    A        1      2        2 
   1  chr1_148772200     ASom    T    A        0      0        2 
   1  chr1_148772200     HCab    T    A        0      0        2 
   1  chr1_148772200     HPrz    T    A        0      0        2 
   1  chr1_148772200     ZBoe    T    A        0      0        2 
   1  chr1_148772200     ZGre    T    A        0      0        2 
   1  chr1_148772200     ZHar    T    A        0      0        2 
   1  chr1_148772200   Sample    T    A        0      0        2 
   1  chr1_148793105     AAsi    G    T        0      0        2 
   1  chr1_148793105     AKia    G    T        0      0        2 
   1  chr1_148793105     AOna    G    T        0      0        2 
   1  chr1_148793105     ASom    G    T        0      0        2 
   1  chr1_148793105     HCab    G    T        1      2        2 
   1  chr1_148793105     HPrz    G    T        1      2        2 
   1  chr1_148793105     ZBoe    G    T        0      0        2 
   1  chr1_148793105     ZGre    G    T        0      0        2 
   1  chr1_148793105     ZHar    G    T        0      0        2 
   1  chr1_148793105   Sample    G    T        1      2        2 
   1  chr1_148855697     AAsi    G    C        0      0        2 
   1  chr1_148855697     AKia    G    C        0      0        2 
   1  chr1_148855697     AOna    G    C        0      0        2 
   1  chr1_148855697     ASom    G    C        1      2        2 
   1  chr1_148855697     HCab    G    C        0      0        2 
   1  chr1_148855697     HPrz    G    C        0      0        2 
   1  chr1_148855697     ZBoe    G    C        0      0        2 
   1  chr1_148855697     ZGre    G    C        0      0        2 
   1  chr1_148855697     ZHar    G    C        0      0        2 
   1  chr1_148855697   Sample    G    C        0      0        2 
   1  chr1_148870937     AAsi    C    G        0      0        2 
   1  chr1_148870937     AKia    C    G        0      0        2 
   1  chr1_148870937     AOna    C    G        0      0        2 
   1  chr1_148870937     ASom    C    G        0      0        2 
   1  chr1_148870937     HCab    C    G        0      0        2 
   1  chr1_148870937     HPrz    C    G        0      0        2 
   1  chr1_148870937     ZBoe    C    G      0.5      1        2 
   1  chr1_148870937     ZGre    C    G        0      0        2 
   1  chr1_148870937     ZHar    C    G        0      0        2 
   1  chr1_148870937   Sample    C    G        0      0        2 
   1  chr1_148872079     AAsi    A    T        0      0        2 
   1  chr1_148872079     AKia    A    T        0      0        2 
   1  chr1_148872079     AOna    A    T        0      0        2 
   1  chr1_148872079     ASom    A    T        0      0        2 
   1  chr1_148872079     HCab    A    T      0.5      1        2 
   1  chr1_148872079     HPrz    A    T        0      0        2 
   1  chr1_148872079     ZBoe    A    T        0      0        2 
   1  chr1_148872079     ZGre    A    T        0      0        2 
   1  chr1_148872079     ZHar    A    T        0      0        2 
   1  chr1_148872079   Sample    A    T        0      0        2 
   1  chr1_148874244     AAsi    C    G        0      0        2 
   1  chr1_148874244     AKia    C    G        0      0        2 
   1  chr1_148874244     AOna    C    G        0      0        2 
   1  chr1_148874244     ASom    C    G        0      0        2 
   1  chr1_148874244     HCab    C    G        0      0        2 
   1  chr1_148874244     HPrz    C    G        0      0        2 
   1  chr1_148874244     ZBoe    C    G        0      0        2 
   1  chr1_148874244     ZGre    C    G        1      2        2 
   1  chr1_148874244     ZHar    C    G        0      0        2 
   1  chr1_148874244   Sample    C    G        0      0        2 
   1  chr1_148894533     AAsi    C    G        0      0        2 
   1  chr1_148894533     AKia    C    G        0      0        2 
   1  chr1_148894533     AOna    C    G        0      0        2 
   1  chr1_148894533     ASom    C    G        0      0        2 
   1  chr1_148894533     HCab    C    G      0.5      1        2 
   1  chr1_148894533     HPrz    C    G        1      2        2 
   1  chr1_148894533     ZBoe    C    G        0      0        2 
   1  chr1_148894533     ZGre    C    G        0      0        2 
   1  chr1_148894533     ZHar    C    G        0      0        2 
   1  chr1_148894533   Sample    C    G        0      0        2 
   1  chr1_148905070     AAsi    T    G        0      0        2 
   1  chr1_148905070     AKia    T    G        0      0        2 
   1  chr1_148905070     AOna    T    G        0      0        2 
   1  chr1_148905070     ASom    T    G        0      0        2 
   1  chr1_148905070     HCab    T    G        0      0        2 
   1  chr1_148905070     HPrz    T    G        0      0        2 
   1  chr1_148905070     ZBoe    T    G        0      0        2 
   1  chr1_148905070     ZGre    T    G        0      0        2 
   1  chr1_148905070     ZHar    T    G        1      2        2 
   1  chr1_148905070   Sample    T    G        0      0        2 
   1  chr1_148908792     AAsi    C    G        0      0        2 
   1  chr1_148908792     AKia    C    G        0      0        2 
   1  chr1_148908792     AOna    C    G        0      0        2 
   1  chr1_148908792     ASom    C    G        1      2        2 
   1  chr1_148908792     HCab    C    G        0      0        2 
   1  chr1_148908792     HPrz    C    G        0      0        2 
   1  chr1_148908792     ZBoe    C    G        0      0        2 
   1  chr1_148908792     ZGre    C    G        0      0        2 
   1  chr1_148908792     ZHar    C    G        0      0        2 
   1  chr1_148908792   Sample    C    G        0      0        2 
   1  chr1_148923529     AAsi    A    C        0      0        2 
   1  chr1_148923529     AKia    A    C        0      0        2 
   1  chr1_148923529     AOna    A    C      0.5      1        2 
   1  chr1_148923529     ASom    A    C        0      0        2 
   1  chr1_148923529     HCab    A    C        0      0        2 
   1  chr1_148923529     HPrz    A    C        0      0        2 
   1  chr1_148923529     ZBoe    A    C        0      0        2 
   1  chr1_148923529     ZGre    A    C        0      0        2 
   1  chr1_148923529     ZHar    A    C        0      0        2 
   1  chr1_148923529   Sample    A    C        0      0        2 
   1  chr1_148932340     AAsi    C    G        0      0        2 
   1  chr1_148932340     AKia    C    G        0      0        2 
   1  chr1_148932340     AOna    C    G        0      0        2 
   1  chr1_148932340     ASom    C    G        0      0        2 
   1  chr1_148932340     HCab    C    G        0      0        2 
   1  chr1_148932340     HPrz    C    G        0      0        2 
   1  chr1_148932340     ZBoe    C    G        0      0        2 
   1  chr1_148932340     ZGre    C    G      0.5      1        2 
   1  chr1_148932340     ZHar    C    G        0      0        2 
   1  chr1_148932340   Sample    C    G        0      0        2 
   1  chr1_148939456     AAsi    G    C        0      0        2 
   1  chr1_148939456     AKia    G    C        0      0        2 
   1  chr1_148939456     AOna    G    C        0      0        2 
   1  chr1_148939456     ASom    G    C        1      2        2 
   1  chr1_148939456     HCab    G    C        0      0        2 
   1  chr1_148939456     HPrz    G    C        0      0        2 
   1  chr1_148939456     ZBoe    G    C        0      0        2 
   1  chr1_148939456     ZGre    G    C        0      0        2 
   1  chr1_148939456     ZHar    G    C        0      0        2 
   1  chr1_148939456   Sample    G    C        0      0        2 
   1  chr1_148960114     AAsi    A    C        0      0        2 
   1  chr1_148960114     AKia    A    C        0      0        2 
   1  chr1_148960114     AOna    A    C        0      0        2 
   1  chr1_148960114     ASom    A    C        0      0        2 
   1  chr1_148960114     HCab    A    C        0      0        2 
   1  chr1_148960114     HPrz    A    C      0.5      1        2 
   1  chr1_148960114     ZBoe    A    C        0      0        2 
   1  chr1_148960114     ZGre    A    C        0      0        2 
   1  chr1_148960114     ZHar    A    C        0      0        2 
   1  chr1_148960114   Sample    A    C        0      0        2 
   1  chr1_148998401     AAsi    C    G        0      0        2 
   1  chr1_148998401     AKia    C    G        0      0        2 
   1  chr1_148998401     AOna    C    G        0      0        2 
   1  chr1_148998401     ASom    C    G        0      0        2 
   1  chr1_148998401     HCab    C    G        0      0        2 
   1  chr1_148998401     HPrz    C    G        0      0        2 
   1  chr1_148998401     ZBoe    C    G        0      0        2 
   1  chr1_148998401     ZGre    C    G      0.5      1        2 
   1  chr1_148998401     ZHar    C    G        1      2        2 
   1  chr1_148998401   Sample    C    G        0      0        2 
   1  chr1_149063048     AAsi    T    G        0      0        2 
   1  chr1_149063048     AKia    T    G        0      0        2 
   1  chr1_149063048     AOna    T    G      0.5      1        2 
   1  chr1_149063048     ASom    T    G        0      0        2 
   1  chr1_149063048     HCab    T    G        0      0        2 
   1  chr1_149063048     HPrz    T    G        0      0        2 
   1  chr1_149063048     ZBoe    T    G        0      0        2 
   1  chr1_149063048     ZGre    T    G        0      0        2 
   1  chr1_149063048     ZHar    T    G        0      0        2 
   1  chr1_149063048   Sample    T    G        0      0        2 
   1  chr1_149067650     AAsi    G    T        0      0        2 
   1  chr1_149067650     AKia    G    T        0      0        2 
   1  chr1_149067650     AOna    G    T        0      0        2 
   1  chr1_149067650     ASom    G    T        0      0        2 
   1  chr1_149067650     HCab    G    T        1      2        2 
   1  chr1_149067650     HPrz    G    T        1      2        2 
   1  chr1_149067650     ZBoe    G    T        0      0        2 
   1  chr1_149067650     ZGre    G    T        0      0        2 
   1  chr1_149067650     ZHar    G    T        0      0        2 
   1  chr1_149067650   Sample    G    T        1      2        2 
   1  chr1_149076080     AAsi    T    G        1      2        2 
   1  chr1_149076080     AKia    T    G        0      0        2 
   1  chr1_149076080     AOna    T    G        0      0        2 
   1  chr1_149076080     ASom    T    G        1      2        2 
   1  chr1_149076080     HCab    T    G        0      0        2 
   1  chr1_149076080     HPrz    T    G        0      0        2 
   1  chr1_149076080     ZBoe    T    G        0      0        2 
   1  chr1_149076080     ZGre    T    G        0      0        2 
   1  chr1_149076080     ZHar    T    G        0      0        2 
   1  chr1_149076080   Sample    T    G        0      0        2 
   1  chr1_149090124     AAsi    G    T        0      0        2 
   1  chr1_149090124     AKia    G    T        0      0        2 
   1  chr1_149090124     AOna    G    T        0      0        2 
   1  chr1_149090124     ASom    G    T        0      0        2 
   1  chr1_149090124     HCab    G    T        0      0        2 
   1  chr1_149090124     HPrz    G    T      0.5      1        2 
   1  chr1_149090124     ZBoe    G    T        0      0        2 
   1  chr1_149090124     ZGre    G    T        0      0        2 
   1  chr1_149090124     ZHar    G    T        0      0        2 
   1  chr1_149090124   Sample    G    T        0      0        2 
   1  chr1_149116144     AAsi    G    C        0      0        2 
   1  chr1_149116144     AKia    G    C        0      0        2 
   1  chr1_149116144     AOna    G    C        0      0        2 
   1  chr1_149116144     ASom    G    C        0      0        2 
   1  chr1_149116144     HCab    G    C        0      0        2 
   1  chr1_149116144     HPrz    G    C      0.5      1        2 
   1  chr1_149116144     ZBoe    G    C        0      0        2 
   1  chr1_149116144     ZGre    G    C        0      0        2 
   1  chr1_149116144     ZHar    G    C        0      0        2 
   1  chr1_149116144   Sample    G    C        0      0        2 
   1  chr1_149132883     AAsi    T    A      0.5      1        2 
   1  chr1_149132883     AKia    T    A        0      0        2 
   1  chr1_149132883     AOna    T    A        0      0        2 
   1  chr1_149132883     ASom    T    A        0      0        2 
   1  chr1_149132883     HCab    T    A        0      0        2 
   1  chr1_149132883     HPrz    T    A        0      0        2 
   1  chr1_149132883     ZBoe    T    A        0      0        2 
   1  chr1_149132883     ZGre    T    A        0      0        2 
   1  chr1_149132883     ZHar    T    A        0      0        2 
   1  chr1_149132883   Sample    T    A        0      0        2 
   1  chr1_149134124     AAsi    G    C        0      0        2 
   1  chr1_149134124     AKia    G    C        0      0        2 
   1  chr1_149134124     AOna    G    C        0      0        2 
   1  chr1_149134124     ASom    G    C        0      0        2 
   1  chr1_149134124     HCab    G    C        0      0        2 
   1  chr1_149134124     HPrz    G    C        0      0        2 
   1  chr1_149134124     ZBoe    G    C      0.5      1        2 
   1  chr1_149134124     ZGre    G    C        0      0        2 
   1  chr1_149134124     ZHar    G    C        0      0        2 
   1  chr1_149134124   Sample    G    C        0      0        2 
   1  chr1_149135245     AAsi    T    A        0      0        2 
   1  chr1_149135245     AKia    T    A        0      0        2 
   1  chr1_149135245     AOna    T    A        0      0        2 
   1  chr1_149135245     ASom    T    A        0      0        2 
   1  chr1_149135245     HCab    T    A        0      0        2 
   1  chr1_149135245     HPrz    T    A        0      0        2 
   1  chr1_149135245     ZBoe    T    A        0      0        2 
   1  chr1_149135245     ZGre    T    A        0      0        2 
   1  chr1_149135245     ZHar    T    A        1      2        2 
   1  chr1_149135245   Sample    T    A        0      0        2 
   1  chr1_149150248     AAsi    A    T        0      0        2 
   1  chr1_149150248     AKia    A    T        0      0        2 
   1  chr1_149150248     AOna    A    T        0      0        2 
   1  chr1_149150248     ASom    A    T        0      0        2 
   1  chr1_149150248     HCab    A    T        0      0        2 
   1  chr1_149150248     HPrz    A    T        0      0        2 
   1  chr1_149150248     ZBoe    A    T      0.5      1        2 
   1  chr1_149150248     ZGre    A    T        0      0        2 
   1  chr1_149150248     ZHar    A    T        0      0        2 
   1  chr1_149150248   Sample    A    T        0      0        2 
   1  chr1_149151076     AAsi    A    T        0      0        2 
   1  chr1_149151076     AKia    A    T        0      0        2 
   1  chr1_149151076     AOna    A    T        0      0        2 
   1  chr1_149151076     ASom    A    T        0      0        2 
   1  chr1_149151076     HCab    A    T        0      0        2 
   1  chr1_149151076     HPrz    A    T        0      0        2 
   1  chr1_149151076     ZBoe    A    T      0.5      1        2 
   1  chr1_149151076     ZGre    A    T        0      0        2 
   1  chr1_149151076     ZHar    A    T        0      0        2 
   1  chr1_149151076   Sample    A    T        0      0        2 
   1  chr1_149167244     AAsi    C    G        0      0        2 
   1  chr1_149167244     AKia    C    G        0      0        2 
   1  chr1_149167244     AOna    C    G      0.5      1        2 
   1  chr1_149167244     ASom    C    G        0      0        2 
   1  chr1_149167244     HCab    C    G        0      0        2 
   1  chr1_149167244     HPrz    C    G        0      0        2 
   1  chr1_149167244     ZBoe    C    G        0      0        2 
   1  chr1_149167244     ZGre    C    G        0      0        2 
   1  chr1_149167244     ZHar    C    G        0      0        2 
   1  chr1_149167244   Sample    C    G        0      0        2 
   1  chr1_149174918     AAsi    T    G        0      0        2 
   1  chr1_149174918     AKia    T    G        1      2        2 
   1  chr1_149174918     AOna    T    G        1      2        2 
   1  chr1_149174918     ASom    T    G        0      0        2 
   1  chr1_149174918     HCab    T    G        0      0        2 
   1  chr1_149174918     HPrz    T    G        0      0        2 
   1  chr1_149174918     ZBoe    T    G        0      0        2 
   1  chr1_149174918     ZGre    T    G        0      0        2 
   1  chr1_149174918     ZHar    T    G        0      0        2 
   1  chr1_149174918   Sample    T    G        0      0        2 
   1  chr1_149182606     AAsi    A    C        0      0        2 
   1  chr1_149182606     AKia    A    C        0      0        2 
   1  chr1_149182606     AOna    A    C        0      0        2 
   1  chr1_149182606     ASom    A    C        0      0        2 
   1  chr1_149182606     HCab    A    C        1      2        2 
   1  chr1_149182606     HPrz    A    C        1      2        2 
   1  chr1_149182606     ZBoe    A    C        0      0        2 
   1  chr1_149182606     ZGre    A    C        0      0        2 
   1  chr1_149182606     ZHar    A    C        0      0        2 
   1  chr1_149182606   Sample    A    C        1      2        2 
   1  chr1_149199661     AAsi    A    C        0      0        2 
   1  chr1_149199661     AKia    A    C        0      0        2 
   1  chr1_149199661     AOna    A    C        0      0        2 
   1  chr1_149199661     ASom    A    C        0      0        2 
   1  chr1_149199661     HCab    A    C        0      0        2 
   1  chr1_149199661     HPrz    A    C        0      0        2 
   1  chr1_149199661     ZBoe    A    C      0.5      1        2 
   1  chr1_149199661     ZGre    A    C        0      0        2 
   1  chr1_149199661     ZHar    A    C        0      0        2 
   1  chr1_149199661   Sample    A    C        0      0        2 
   1  chr1_149241765     AAsi    A    C        0      0        2 
   1  chr1_149241765     AKia    A    C        0      0        2 
   1  chr1_149241765     AOna    A    C        0      0        2 
   1  chr1_149241765     ASom    A    C        0      0        2 
   1  chr1_149241765     HCab    A    C        1      2        2 
   1  chr1_149241765     HPrz    A    C        1      2        2 
   1  chr1_149241765     ZBoe    A    C        0      0        2 
   1  chr1_149241765     ZGre    A    C        0      0        2 
   1  chr1_149241765     ZHar    A    C        0      0        2 
   1  chr1_149241765   Sample    A    C        1      2        2 
   1  chr1_149276085     AAsi    A    C        0      0        2 
   1  chr1_149276085     AKia    A    C        0      0        2 
   1  chr1_149276085     AOna    A    C        0      0        2 
   1  chr1_149276085     ASom    A    C        0      0        2 
   1  chr1_149276085     HCab    A    C        0      0        2 
   1  chr1_149276085     HPrz    A    C        0      0        2 
   1  chr1_149276085     ZBoe    A    C      0.5      1        2 
   1  chr1_149276085     ZGre    A    C        1      2        2 
   1  chr1_149276085     ZHar    A    C        0      0        2 
   1  chr1_149276085   Sample    A    C        0      0        2 
   1  chr1_149282738     AAsi    G    C        0      0        2 
   1  chr1_149282738     AKia    G    C        0      0        2 
   1  chr1_149282738     AOna    G    C        0      0        2 
   1  chr1_149282738     ASom    G    C        0      0        2 
   1  chr1_149282738     HCab    G    C        0      0        2 
   1  chr1_149282738     HPrz    G    C        0      0        2 
   1  chr1_149282738     ZBoe    G    C        0      0        2 
   1  chr1_149282738     ZGre    G    C        0      0        2 
   1  chr1_149282738     ZHar    G    C      0.5      1        2 
   1  chr1_149282738   Sample    G    C        0      0        2 
   1  chr1_149287469     AAsi    G    T        0      0        2 
   1  chr1_149287469     AKia    G    T        0      0        2 
   1  chr1_149287469     AOna    G    T        0      0        2 
   1  chr1_149287469     ASom    G    T        0      0        2 
   1  chr1_149287469     HCab    G    T        0      0        2 
   1  chr1_149287469     HPrz    G    T        0      0        2 
   1  chr1_149287469     ZBoe    G    T        0      0        2 
   1  chr1_149287469     ZGre    G    T        0      0        2 
   1  chr1_149287469     ZHar    G    T      0.5      1        2 
   1  chr1_149287469   Sample    G    T        0      0        2 
   1  chr1_149290628     AAsi    C    G      0.5      1        2 
   1  chr1_149290628     AKia    C    G        0      0        2 
   1  chr1_149290628     AOna    C    G        0      0        2 
   1  chr1_149290628     ASom    C    G        0      0        2 
   1  chr1_149290628     HCab    C    G        0      0        2 
   1  chr1_149290628     HPrz    C    G        0      0        2 
   1  chr1_149290628     ZBoe    C    G        0      0        2 
   1  chr1_149290628     ZGre    C    G        0      0        2 
   1  chr1_149290628     ZHar    C    G        0      0        2 
   1  chr1_149290628   Sample    C    G        0      0        2 
   1  chr1_149292715     AAsi    T    G        0      0        2 
   1  chr1_149292715     AKia    T    G        0      0        2 
   1  chr1_149292715     AOna    T    G        0      0        2 
   1  chr1_149292715     ASom    T    G        0      0        2 
   1  chr1_149292715     HCab    T    G        0      0        2 
   1  chr1_149292715     HPrz    T    G        0      0        2 
   1  chr1_149292715     ZBoe    T    G        0      0        2 
   1  chr1_149292715     ZGre    T    G        1      2        2 
   1  chr1_149292715     ZHar    T    G        1      2        2 
   1  chr1_149292715   Sample    T    G        0      0        2 
   1  chr1_149293242     AAsi    G    C        0      0        2 
   1  chr1_149293242     AKia    G    C        0      0        2 
   1  chr1_149293242     AOna    G    C        0      0        2 
   1  chr1_149293242     ASom    G    C        0      0        2 
   1  chr1_149293242     HCab    G    C        0      0        2 
   1  chr1_149293242     HPrz    G    C      0.5      1        2 
   1  chr1_149293242     ZBoe    G    C        0      0        2 
   1  chr1_149293242     ZGre    G    C        0      0        2 
   1  chr1_149293242     ZHar    G    C        0      0        2 
   1  chr1_149293242   Sample    G    C        0      0        2 
   1  chr1_149302244     AAsi    G    T        0      0        2 
   1  chr1_149302244     AKia    G    T        0      0        2 
   1  chr1_149302244     AOna    G    T        0      0        2 
   1  chr1_149302244     ASom    G    T        0      0        2 
   1  chr1_149302244     HCab    G    T        0      0        2 
   1  chr1_149302244     HPrz    G    T        0      0        2 
   1  chr1_149302244     ZBoe    G    T        0      0        2 
   1  chr1_149302244     ZGre    G    T        1      2        2 
   1  chr1_149302244     ZHar    G    T        0      0        2 
   1  chr1_149302244   Sample    G    T        0      0        2 
   1  chr1_149304233     AAsi    T    A        0      0        2 
   1  chr1_149304233     AKia    T    A        0      0        2 
   1  chr1_149304233     AOna    T    A        0      0        2 
   1  chr1_149304233     ASom    T    A        0      0        2 
   1  chr1_149304233     HCab    T    A        1      2        2 
   1  chr1_149304233     HPrz    T    A        1      2        2 
   1  chr1_149304233     ZBoe    T    A        0      0        2 
   1  chr1_149304233     ZGre    T    A        0      0        2 
   1  chr1_149304233     ZHar    T    A        0      0        2 
   1  chr1_149304233   Sample    T    A        1      2        2 
   1  chr1_149346107     AAsi    C    A        0      0        2 
   1  chr1_149346107     AKia    C    A        0      0        2 
   1  chr1_149346107     AOna    C    A        0      0        2 
   1  chr1_149346107     ASom    C    A        0      0        2 
   1  chr1_149346107     HCab    C    A        0      0        2 
   1  chr1_149346107     HPrz    C    A        0      0        2 
   1  chr1_149346107     ZBoe    C    A        0      0        2 
   1  chr1_149346107     ZGre    C    A        1      2        2 
   1  chr1_149346107     ZHar    C    A        0      0        2 
   1  chr1_149346107   Sample    C    A        0      0        2 
   1  chr1_149351674     AAsi    T    A        0      0        2 
   1  chr1_149351674     AKia    T    A        0      0        2 
   1  chr1_149351674     AOna    T    A        0      0        2 
   1  chr1_149351674     ASom    T    A        0      0        2 
   1  chr1_149351674     HCab    T    A        1      2        2 
   1  chr1_149351674     HPrz    T    A        1      2        2 
   1  chr1_149351674     ZBoe    T    A        0      0        2 
   1  chr1_149351674     ZGre    T    A        0      0        2 
   1  chr1_149351674     ZHar    T    A        0      0        2 
   1  chr1_149351674   Sample    T    A        1      2        2 
   1  chr1_149367171     AAsi    A    C        0      0        2 
   1  chr1_149367171     AKia    A    C        0      0        2 
   1  chr1_149367171     AOna    A    C        0      0        2 
   1  chr1_149367171     ASom    A    C        0      0        2 
   1  chr1_149367171     HCab    A    C        0      0        2 
   1  chr1_149367171     HPrz    A    C        0      0        2 
   1  chr1_149367171     ZBoe    A    C      0.5      1        2 
   1  chr1_149367171     ZGre    A    C        0      0        2 
   1  chr1_149367171     ZHar    A    C        0      0        2 
   1  chr1_149367171   Sample    A    C        0      0        2 
   1  chr1_149379186     AAsi    A    T        0      0        2 
   1  chr1_149379186     AKia    A    T        0      0        2 
   1  chr1_149379186     AOna    A    T        0      0        2 
   1  chr1_149379186     ASom    A    T        0      0        2 
   1  chr1_149379186     HCab    A    T        0      0        2 
   1  chr1_149379186     HPrz    A    T        0      0        2 
   1  chr1_149379186     ZBoe    A    T        0      0        2 
   1  chr1_149379186     ZGre    A    T      0.5      1        2 
   1  chr1_149379186     ZHar    A    T        0      0        2 
   1  chr1_149379186   Sample    A    T        0      0        2 
   1  chr1_149400230     AAsi    G    C        0      0        2 
   1  chr1_149400230     AKia    G    C        0      0        2 
   1  chr1_149400230     AOna    G    C        0      0        2 
   1  chr1_149400230     ASom    G    C        0      0        2 
   1  chr1_149400230     HCab    G    C        1      2        2 
   1  chr1_149400230     HPrz    G    C        1      2        2 
   1  chr1_149400230     ZBoe    G    C        0      0        2 
   1  chr1_149400230     ZGre    G    C        0      0        2 
   1  chr1_149400230     ZHar    G    C        0      0        2 
   1  chr1_149400230   Sample    G    C        1      2        2 
   1  chr1_149416587     AAsi    A    C        0      0        2 
   1  chr1_149416587     AKia    A    C        1      2        2 
   1  chr1_149416587     AOna    A    C        0      0        2 
   1  chr1_149416587     ASom    A    C        0      0        2 
   1  chr1_149416587     HCab    A    C        0      0        2 
   1  chr1_149416587     HPrz    A    C        0      0        2 
   1  chr1_149416587     ZBoe    A    C        0      0        2 
   1  chr1_149416587     ZGre    A    C        0      0        2 
   1  chr1_149416587     ZHar    A    C        0      0        2 
   1  chr1_149416587   Sample    A    C        0      0        2 
   1  chr1_149424641     AAsi    C    A        1      2        2 
   1  chr1_149424641     AKia    C    A        0      0        2 
   1  chr1_149424641     AOna    C    A        0      0        2 
   1  chr1_149424641     ASom    C    A        1      2        2 
   1  chr1_149424641     HCab    C    A        0      0        2 
   1  chr1_149424641     HPrz    C    A        0      0        2 
   1  chr1_149424641     ZBoe    C    A        0      0        2 
   1  chr1_149424641     ZGre    C    A        0      0        2 
   1  chr1_149424641     ZHar    C    A        0      0        2 
   1  chr1_149424641   Sample    C    A        0      0        2 
   1  chr1_149430272     AAsi    G    C        0      0        2 
   1  chr1_149430272     AKia    G    C        0      0        2 
   1  chr1_149430272     AOna    G    C        0      0        2 
   1  chr1_149430272     ASom    G    C        0      0        2 
   1  chr1_149430272     HCab    G    C        0      0        2 
   1  chr1_149430272     HPrz    G    C        0      0        2 
   1  chr1_149430272     ZBoe    G    C        0      0        2 
   1  chr1_149430272     ZGre    G    C        0      0        2 
   1  chr1_149430272     ZHar    G    C        1      2        2 
   1  chr1_149430272   Sample    G    C        0      0        2 
   1  chr1_149439746     AAsi    G    T        1      2        2 
   1  chr1_149439746     AKia    G    T        0      0        2 
   1  chr1_149439746     AOna    G    T        0      0        2 
   1  chr1_149439746     ASom    G    T        1      2        2 
   1  chr1_149439746     HCab    G    T        0      0        2 
   1  chr1_149439746     HPrz    G    T        0      0        2 
   1  chr1_149439746     ZBoe    G    T        0      0        2 
   1  chr1_149439746     ZGre    G    T        0      0        2 
   1  chr1_149439746     ZHar    G    T        0      0        2 
   1  chr1_149439746   Sample    G    T        0      0        2 
   1  chr1_149446778     AAsi    T    A        0      0        2 
   1  chr1_149446778     AKia    T    A      0.5      1        2 
   1  chr1_149446778     AOna    T    A        0      0        2 
   1  chr1_149446778     ASom    T    A        0      0        2 
   1  chr1_149446778     HCab    T    A        0      0        2 
   1  chr1_149446778     HPrz    T    A        0      0        2 
   1  chr1_149446778     ZBoe    T    A        0      0        2 
   1  chr1_149446778     ZGre    T    A        0      0        2 
   1  chr1_149446778     ZHar    T    A        0      0        2 
   1  chr1_149446778   Sample    T    A        0      0        2 
   1  chr1_149447014     AAsi    A    C        0      0        2 
   1  chr1_149447014     AKia    A    C        0      0        2 
   1  chr1_149447014     AOna    A    C        0      0        2 
   1  chr1_149447014     ASom    A    C        0      0        2 
   1  chr1_149447014     HCab    A    C        0      0        2 
   1  chr1_149447014     HPrz    A    C        0      0        2 
   1  chr1_149447014     ZBoe    A    C        0      0        2 
   1  chr1_149447014     ZGre    A    C        0      0        2 
   1  chr1_149447014     ZHar    A    C      0.5      1        2 
   1  chr1_149447014   Sample    A    C        0      0        2 
   1  chr1_149488556     AAsi    G    C        0      0        2 
   1  chr1_149488556     AKia    G    C        0      0        2 
   1  chr1_149488556     AOna    G    C        0      0        2 
   1  chr1_149488556     ASom    G    C        0      0        2 
   1  chr1_149488556     HCab    G    C        1      2        2 
   1  chr1_149488556     HPrz    G    C        1      2        2 
   1  chr1_149488556     ZBoe    G    C        0      0        2 
   1  chr1_149488556     ZGre    G    C        0      0        2 
   1  chr1_149488556     ZHar    G    C        0      0        2 
   1  chr1_149488556   Sample    G    C        1      2        2 
   1  chr1_149497779     AAsi    G    C        0      0        2 
   1  chr1_149497779     AKia    G    C        0      0        2 
   1  chr1_149497779     AOna    G    C        0      0        2 
   1  chr1_149497779     ASom    G    C        0      0        2 
   1  chr1_149497779     HCab    G    C        0      0        2 
   1  chr1_149497779     HPrz    G    C      0.5      1        2 
   1  chr1_149497779     ZBoe    G    C        0      0        2 
   1  chr1_149497779     ZGre    G    C        0      0        2 
   1  chr1_149497779     ZHar    G    C        0      0        2 
   1  chr1_149497779   Sample    G    C        1      2        2 
   1  chr1_149504525     AAsi    A    C        0      0        2 
   1  chr1_149504525     AKia    A    C        0      0        2 
   1  chr1_149504525     AOna    A    C        0      0        2 
   1  chr1_149504525     ASom    A    C        0      0        2 
   1  chr1_149504525     HCab    A    C        1      2        2 
   1  chr1_149504525     HPrz    A    C        1      2        2 
   1  chr1_149504525     ZBoe    A    C        0      0        2 
   1  chr1_149504525     ZGre    A    C        0      0        2 
   1  chr1_149504525     ZHar    A    C        0      0        2 
   1  chr1_149504525   Sample    A    C        1      2        2 
   1  chr1_149514850     AAsi    A    T        0      0        2 
   1  chr1_149514850     AKia    A    T        0      0        2 
   1  chr1_149514850     AOna    A    T        0      0        2 
   1  chr1_149514850     ASom    A    T        0      0        2 
   1  chr1_149514850     HCab    A    T        0      0        2 
   1  chr1_149514850     HPrz    A    T      0.5      1        2 
   1  chr1_149514850     ZBoe    A    T        0      0        2 
   1  chr1_149514850     ZGre    A    T        0      0        2 
   1  chr1_149514850     ZHar    A    T        0      0        2 
   1  chr1_149514850   Sample    A    T        0      0        2 
   1  chr1_149528736     AAsi    T    G        0      0        2 
   1  chr1_149528736     AKia    T    G        0      0        2 
   1  chr1_149528736     AOna    T    G        0      0        2 
   1  chr1_149528736     ASom    T    G        1      2        2 
   1  chr1_149528736     HCab    T    G        0      0        2 
   1  chr1_149528736     HPrz    T    G        0      0        2 
   1  chr1_149528736     ZBoe    T    G        0      0        2 
   1  chr1_149528736     ZGre    T    G        0      0        2 
   1  chr1_149528736     ZHar    T    G        0      0        2 
   1  chr1_149528736   Sample    T    G        0      0        2 
   1  chr1_149535575     AAsi    T    G        0      0        2 
   1  chr1_149535575     AKia    T    G        0      0        2 
   1  chr1_149535575     AOna    T    G        0      0        2 
   1  chr1_149535575     ASom    T    G        0      0        2 
   1  chr1_149535575     HCab    T    G        0      0        2 
   1  chr1_149535575     HPrz    T    G        0      0        2 
   1  chr1_149535575     ZBoe    T    G      0.5      1        2 
   1  chr1_149535575     ZGre    T    G        0      0        2 
   1  chr1_149535575     ZHar    T    G        0      0        2 
   1  chr1_149535575   Sample    T    G        0      0        2 
   1  chr1_149535680     AAsi    T    A        0      0        2 
   1  chr1_149535680     AKia    T    A        0      0        2 
   1  chr1_149535680     AOna    T    A        0      0        2 
   1  chr1_149535680     ASom    T    A        0      0        2 
   1  chr1_149535680     HCab    T    A        1      2        2 
   1  chr1_149535680     HPrz    T    A        1      2        2 
   1  chr1_149535680     ZBoe    T    A        0      0        2 
   1  chr1_149535680     ZGre    T    A        0      0        2 
   1  chr1_149535680     ZHar    T    A        0      0        2 
   1  chr1_149535680   Sample    T    A        1      2        2 
   1  chr1_149539362     AAsi    G    T        0      0        2 
   1  chr1_149539362     AKia    G    T        0      0        2 
   1  chr1_149539362     AOna    G    T        0      0        2 
   1  chr1_149539362     ASom    G    T        0      0        2 
   1  chr1_149539362     HCab    G    T        1      2        2 
   1  chr1_149539362     HPrz    G    T        1      2        2 
   1  chr1_149539362     ZBoe    G    T        0      0        2 
   1  chr1_149539362     ZGre    G    T        0      0        2 
   1  chr1_149539362     ZHar    G    T        0      0        2 
   1  chr1_149539362   Sample    G    T        1      2        2 
   1  chr1_149543070     AAsi    C    G        0      0        2 
   1  chr1_149543070     AKia    C    G        0      0        2 
   1  chr1_149543070     AOna    C    G        0      0        2 
   1  chr1_149543070     ASom    C    G        0      0        2 
   1  chr1_149543070     HCab    C    G        0      0        2 
   1  chr1_149543070     HPrz    C    G      0.5      1        2 
   1  chr1_149543070     ZBoe    C    G        0      0        2 
   1  chr1_149543070     ZGre    C    G        0      0        2 
   1  chr1_149543070     ZHar    C    G        0      0        2 
   1  chr1_149543070   Sample    C    G        0      0        2 
   1  chr1_149611114     AAsi    C    A        0      0        2 
   1  chr1_149611114     AKia    C    A        0      0        2 
   1  chr1_149611114     AOna    C    A        0      0        2 
   1  chr1_149611114     ASom    C    A        0      0        2 
   1  chr1_149611114     HCab    C    A        1      2        2 
   1  chr1_149611114     HPrz    C    A        1      2        2 
   1  chr1_149611114     ZBoe    C    A        0      0        2 
   1  chr1_149611114     ZGre    C    A        0      0        2 
   1  chr1_149611114     ZHar    C    A        0      0        2 
   1  chr1_149611114   Sample    C    A        1      2        2 
   1  chr1_149626057     AAsi    C    G        0      0        2 
   1  chr1_149626057     AKia    C    G        1      2        2 
   1  chr1_149626057     AOna    C    G        0      0        2 
   1  chr1_149626057     ASom    C    G        0      0        2 
   1  chr1_149626057     HCab    C    G        0      0        2 
   1  chr1_149626057     HPrz    C    G        0      0        2 
   1  chr1_149626057     ZBoe    C    G        0      0        2 
   1  chr1_149626057     ZGre    C    G        0      0        2 
   1  chr1_149626057     ZHar    C    G        0      0        2 
   1  chr1_149626057   Sample    C    G        0      0        2 
   1  chr1_149630868     AAsi    T    G        0      0        2 
   1  chr1_149630868     AKia    T    G        0      0        2 
   1  chr1_149630868     AOna    T    G        0      0        2 
   1  chr1_149630868     ASom    T    G        0      0        2 
   1  chr1_149630868     HCab    T    G        1      2        2 
   1  chr1_149630868     HPrz    T    G        1      2        2 
   1  chr1_149630868     ZBoe    T    G        0      0        2 
   1  chr1_149630868     ZGre    T    G        0      0        2 
   1  chr1_149630868     ZHar    T    G        0      0        2 
   1  chr1_149630868   Sample    T    G        1      2        2 
   1  chr1_149655752     AAsi    C    G        0      0        2 
   1  chr1_149655752     AKia    C    G        0      0        2 
   1  chr1_149655752     AOna    C    G        0      0        2 
   1  chr1_149655752     ASom    C    G        0      0        2 
   1  chr1_149655752     HCab    C    G        1      2        2 
   1  chr1_149655752     HPrz    C    G        1      2        2 
   1  chr1_149655752     ZBoe    C    G        0      0        2 
   1  chr1_149655752     ZGre    C    G        0      0        2 
   1  chr1_149655752     ZHar    C    G        0      0        2 
   1  chr1_149655752   Sample    C    G        1      2        2 
   1  chr1_149662198     AAsi    G    T        0      0        2 
   1  chr1_149662198     AKia    G    T        0      0        2 
   1  chr1_149662198     AOna    G    T      0.5      1        2 
   1  chr1_149662198     ASom    G    T        0      0        2 
   1  chr1_149662198     HCab    G    T        0      0        2 
   1  chr1_149662198     HPrz    G    T        0      0        2 
   1  chr1_149662198     ZBoe    G    T        0      0        2 
   1  chr1_149662198     ZGre    G    T        0      0        2 
   1  chr1_149662198     ZHar    G    T        0      0        2 
   1  chr1_149662198   Sample    G    T        0      0        2 
   1  chr1_149681795     AAsi    G    T        0      0        2 
   1  chr1_149681795     AKia    G    T        0      0        2 
   1  chr1_149681795     AOna    G    T        0      0        2 
   1  chr1_149681795     ASom    G    T        0      0        2 
   1  chr1_149681795     HCab    G    T        0      0        2 
   1  chr1_149681795     HPrz    G    T        0      0        2 
   1  chr1_149681795     ZBoe    G    T        1      2        2 
   1  chr1_149681795     ZGre    G    T        1      2        2 
   1  chr1_149681795     ZHar    G    T        0      0        2 
   1  chr1_149681795   Sample    G    T        0      0        2 
   1  chr1_149686606     AAsi    T    A        1      2        2 
   1  chr1_149686606     AKia    T    A        0      0        2 
   1  chr1_149686606     AOna    T    A        0      0        2 
   1  chr1_149686606     ASom    T    A        1      2        2 
   1  chr1_149686606     HCab    T    A        0      0        2 
   1  chr1_149686606     HPrz    T    A        0      0        2 
   1  chr1_149686606     ZBoe    T    A        0      0        2 
   1  chr1_149686606     ZGre    T    A        0      0        2 
   1  chr1_149686606     ZHar    T    A        0      0        2 
   1  chr1_149686606   Sample    T    A        0      0        2 
   1  chr1_149754308     AAsi    C    G        0      0        2 
   1  chr1_149754308     AKia    C    G        0      0        2 
   1  chr1_149754308     AOna    C    G        0      0        2 
   1  chr1_149754308     ASom    C    G        0      0        2 
   1  chr1_149754308     HCab    C    G        1      2        2 
   1  chr1_149754308     HPrz    C    G        1      2        2 
   1  chr1_149754308     ZBoe    C    G        0      0        2 
   1  chr1_149754308     ZGre    C    G        0      0        2 
   1  chr1_149754308     ZHar    C    G        0      0        2 
   1  chr1_149754308   Sample    C    G        1      2        2 
   1  chr1_149813565     AAsi    G    C        0      0        2 
   1  chr1_149813565     AKia    G    C        0      0        2 
   1  chr1_149813565     AOna    G    C        0      0        2 
   1  chr1_149813565     ASom    G    C        0      0        2 
   1  chr1_149813565     HCab    G    C        0      0        2 
   1  chr1_149813565     HPrz    G    C        0      0        2 
   1  chr1_149813565     ZBoe    G    C        0      0        2 
   1  chr1_149813565     ZGre    G    C        0      0        2 
   1  chr1_149813565     ZHar    G    C      0.5      1        2 
   1  chr1_149813565   Sample    G    C        0      0        2 
   1  chr1_149835285     AAsi    T    A        0      0        2 
   1  chr1_149835285     AKia    T    A        0      0        2 
   1  chr1_149835285     AOna    T    A      0.5      1        2 
   1  chr1_149835285     ASom    T    A        0      0        2 
   1  chr1_149835285     HCab    T    A        0      0        2 
   1  chr1_149835285     HPrz    T    A        0      0        2 
   1  chr1_149835285     ZBoe    T    A        0      0        2 
   1  chr1_149835285     ZGre    T    A        0      0        2 
   1  chr1_149835285     ZHar    T    A        0      0        2 
   1  chr1_149835285   Sample    T    A        0      0        2 
   1  chr1_149837131     AAsi    G    T        0      0        2 
   1  chr1_149837131     AKia    G    T        0      0        2 
   1  chr1_149837131     AOna    G    T        0      0        2 
   1  chr1_149837131     ASom    G    T        0      0        2 
   1  chr1_149837131     HCab    G    T        0      0        2 
   1  chr1_149837131     HPrz    G    T      0.5      1        2 
   1  chr1_149837131     ZBoe    G    T        0      0        2 
   1  chr1_149837131     ZGre    G    T        0      0        2 
   1  chr1_149837131     ZHar    G    T        0      0        2 
   1  chr1_149837131   Sample    G    T        0      0        2 
   1  chr1_149855705     AAsi    G    C        0      0        2 
   1  chr1_149855705     AKia    G    C        0      0        2 
   1  chr1_149855705     AOna    G    C        0      0        2 
   1  chr1_149855705     ASom    G    C        0      0        2 
   1  chr1_149855705     HCab    G    C        1      2        2 
   1  chr1_149855705     HPrz    G    C        1      2        2 
   1  chr1_149855705     ZBoe    G    C        0      0        2 
   1  chr1_149855705     ZGre    G    C        0      0        2 
   1  chr1_149855705     ZHar    G    C        0      0        2 
   1  chr1_149855705   Sample    G    C        1      2        2 
   1  chr1_149876584     AAsi    T    A        0      0        2 
   1  chr1_149876584     AKia    T    A        0      0        2 
   1  chr1_149876584     AOna    T    A        0      0        2 
   1  chr1_149876584     ASom    T    A        0      0        2 
   1  chr1_149876584     HCab    T    A        0      0        2 
   1  chr1_149876584     HPrz    T    A        0      0        2 
   1  chr1_149876584     ZBoe    T    A      0.5      1        2 
   1  chr1_149876584     ZGre    T    A        0      0        2 
   1  chr1_149876584     ZHar    T    A        0      0        2 
   1  chr1_149876584   Sample    T    A        0      0        2 
   1  chr1_149884755     AAsi    T    G        0      0        2 
   1  chr1_149884755     AKia    T    G        0      0        2 
   1  chr1_149884755     AOna    T    G        0      0        2 
   1  chr1_149884755     ASom    T    G        0      0        2 
   1  chr1_149884755     HCab    T    G        1      2        2 
   1  chr1_149884755     HPrz    T    G        1      2        2 
   1  chr1_149884755     ZBoe    T    G        0      0        2 
   1  chr1_149884755     ZGre    T    G        0      0        2 
   1  chr1_149884755     ZHar    T    G        0      0        2 
   1  chr1_149884755   Sample    T    G        1      2        2 
   1  chr1_149889845     AAsi    T    G        0      0        2 
   1  chr1_149889845     AKia    T    G        0      0        2 
   1  chr1_149889845     AOna    T    G        0      0        2 
   1  chr1_149889845     ASom    T    G        0      0        2 
   1  chr1_149889845     HCab    T    G        1      2        2 
   1  chr1_149889845     HPrz    T    G        1      2        2 
   1  chr1_149889845     ZBoe    T    G        0      0        2 
   1  chr1_149889845     ZGre    T    G        0      0        2 
   1  chr1_149889845     ZHar    T    G        0      0        2 
   1  chr1_149889845   Sample    T    G        1      2        2 
   1  chr1_149972347     AAsi    G    T        0      0        2 
   1  chr1_149972347     AKia    G    T        0      0        2 
   1  chr1_149972347     AOna    G    T        0      0        2 
   1  chr1_149972347     ASom    G    T        0      0        2 
   1  chr1_149972347     HCab    G    T      0.5      1        2 
   1  chr1_149972347     HPrz    G    T        0      0        2 
   1  chr1_149972347     ZBoe    G    T        0      0        2 
   1  chr1_149972347     ZGre    G    T        0      0        2 
   1  chr1_149972347     ZHar    G    T        0      0        2 
   1  chr1_149972347   Sample    G    T        0      0        2 
   1  chr1_149977505     AAsi    G    C        0      0        2 
   1  chr1_149977505     AKia    G    C        0      0        2 
   1  chr1_149977505     AOna    G    C        0      0        2 
   1  chr1_149977505     ASom    G    C        0      0        2 
   1  chr1_149977505     HCab    G    C        1      2        2 
   1  chr1_149977505     HPrz    G    C        1      2        2 
   1  chr1_149977505     ZBoe    G    C        0      0        2 
   1  chr1_149977505     ZGre    G    C        0      0        2 
   1  chr1_149977505     ZHar    G    C        0      0        2 
   1  chr1_149977505   Sample    G    C        1      2        2 
   1  chr1_149989888     AAsi    G    C        0      0        2 
   1  chr1_149989888     AKia    G    C        0      0        2 
   1  chr1_149989888     AOna    G    C        0      0        2 
   1  chr1_149989888     ASom    G    C        0      0        2 
   1  chr1_149989888     HCab    G    C        0      0        2 
   1  chr1_149989888     HPrz    G    C        0      0        2 
   1  chr1_149989888     ZBoe    G    C        1      2        2 
   1  chr1_149989888     ZGre    G    C        1      2        2 
   1  chr1_149989888     ZHar    G    C        0      0        2 
   1  chr1_149989888   Sample    G    C        0      0        2 
   1  chr1_149994436     AAsi    G    C        0      0        2 
   1  chr1_149994436     AKia    G    C        0      0        2 
   1  chr1_149994436     AOna    G    C        0      0        2 
   1  chr1_149994436     ASom    G    C        0      0        2 
   1  chr1_149994436     HCab    G    C        1      2        2 
   1  chr1_149994436     HPrz    G    C        1      2        2 
   1  chr1_149994436     ZBoe    G    C        0      0        2 
   1  chr1_149994436     ZGre    G    C        0      0        2 
   1  chr1_149994436     ZHar    G    C        0      0        2 
   1  chr1_149994436   Sample    G    C        1      2        2 
   1  chr1_150028419     AAsi    A    T        0      0        2 
   1  chr1_150028419     AKia    A    T        0      0        2 
   1  chr1_150028419     AOna    A    T        0      0        2 
   1  chr1_150028419     ASom    A    T        0      0        2 
   1  chr1_150028419     HCab    A    T        0      0        2 
   1  chr1_150028419     HPrz    A    T      0.5      1        2 
   1  chr1_150028419     ZBoe    A    T        0      0        2 
   1  chr1_150028419     ZGre    A    T        0      0        2 
   1  chr1_150028419     ZHar    A    T        0      0        2 
   1  chr1_150028419   Sample    A    T        0      0        2 
   1  chr1_150032114     AAsi    A    C        0      0        2 
   1  chr1_150032114     AKia    A    C        0      0        2 
   1  chr1_150032114     AOna    A    C      0.5      1        2 
   1  chr1_150032114     ASom    A    C        0      0        2 
   1  chr1_150032114     HCab    A    C        0      0        2 
   1  chr1_150032114     HPrz    A    C        0      0        2 
   1  chr1_150032114     ZBoe    A    C        0      0        2 
   1  chr1_150032114     ZGre    A    C        0      0        2 
   1  chr1_150032114     ZHar    A    C        0      0        2 
   1  chr1_150032114   Sample    A    C        0      0        2 
   1  chr1_150126642     AAsi    C    G        0      0        2 
   1  chr1_150126642     AKia    C    G        0      0        2 
   1  chr1_150126642     AOna    C    G        0      0        2 
   1  chr1_150126642     ASom    C    G        0      0        2 
   1  chr1_150126642     HCab    C    G        0      0        2 
   1  chr1_150126642     HPrz    C    G        0      0        2 
   1  chr1_150126642     ZBoe    C    G      0.5      1        2 
   1  chr1_150126642     ZGre    C    G        0      0        2 
   1  chr1_150126642     ZHar    C    G        0      0        2 
   1  chr1_150126642   Sample    C    G        0      0        2 
   1  chr1_150137859     AAsi    T    G        0      0        2 
   1  chr1_150137859     AKia    T    G        0      0        2 
   1  chr1_150137859     AOna    T    G        0      0        2 
   1  chr1_150137859     ASom    T    G        0      0        2 
   1  chr1_150137859     HCab    T    G        0      0        2 
   1  chr1_150137859     HPrz    T    G        0      0        2 
   1  chr1_150137859     ZBoe    T    G        0      0        2 
   1  chr1_150137859     ZGre    T    G        0      0        2 
   1  chr1_150137859     ZHar    T    G      0.5      1        2 
   1  chr1_150137859   Sample    T    G        0      0        2 
   1  chr1_150177174     AAsi    G    C        1      2        2 
   1  chr1_150177174     AKia    G    C        0      0        2 
   1  chr1_150177174     AOna    G    C        0      0        2 
   1  chr1_150177174     ASom    G    C        1      2        2 
   1  chr1_150177174     HCab    G    C        0      0        2 
   1  chr1_150177174     HPrz    G    C        0      0        2 
   1  chr1_150177174     ZBoe    G    C        0      0        2 
   1  chr1_150177174     ZGre    G    C        0      0        2 
   1  chr1_150177174     ZHar    G    C        0      0        2 
   1  chr1_150177174   Sample    G    C        0      0        2 
   1  chr1_150195455     AAsi    T    A        0      0        2 
   1  chr1_150195455     AKia    T    A        0      0        2 
   1  chr1_150195455     AOna    T    A        0      0        2 
   1  chr1_150195455     ASom    T    A        0      0        2 
   1  chr1_150195455     HCab    T    A        0      0        2 
   1  chr1_150195455     HPrz    T    A        0      0        2 
   1  chr1_150195455     ZBoe    T    A      0.5      1        2 
   1  chr1_150195455     ZGre    T    A        0      0        2 
   1  chr1_150195455     ZHar    T    A        0      0        2 
   1  chr1_150195455   Sample    T    A        0      0        2 
   1  chr1_150209319     AAsi    C    G        0      0        2 
   1  chr1_150209319     AKia    C    G        0      0        2 
   1  chr1_150209319     AOna    C    G        0      0        2 
   1  chr1_150209319     ASom    C    G        0      0        2 
   1  chr1_150209319     HCab    C    G        1      2        2 
   1  chr1_150209319     HPrz    C    G        1      2        2 
   1  chr1_150209319     ZBoe    C    G        0      0        2 
   1  chr1_150209319     ZGre    C    G        0      0        2 
   1  chr1_150209319     ZHar    C    G        0      0        2 
   1  chr1_150209319   Sample    C    G        1      2        2 
   1  chr1_150221027     AAsi    C    G        0      0        2 
   1  chr1_150221027     AKia    C    G        0      0        2 
   1  chr1_150221027     AOna    C    G        0      0        2 
   1  chr1_150221027     ASom    C    G        0      0        2 
   1  chr1_150221027     HCab    C    G        0      0        2 
   1  chr1_150221027     HPrz    C    G        0      0        2 
   1  chr1_150221027     ZBoe    C    G        0      0        2 
   1  chr1_150221027     ZGre    C    G        0      0        2 
   1  chr1_150221027     ZHar    C    G        1      2        2 
   1  chr1_150221027   Sample    C    G        0      0        2 
   1  chr1_150249312     AAsi    G    T        0      0        2 
   1  chr1_150249312     AKia    G    T        0      0        2 
   1  chr1_150249312     AOna    G    T      0.5      1        2 
   1  chr1_150249312     ASom    G    T        0      0        2 
   1  chr1_150249312     HCab    G    T        0      0        2 
   1  chr1_150249312     HPrz    G    T        0      0        2 
   1  chr1_150249312     ZBoe    G    T        0      0        2 
   1  chr1_150249312     ZGre    G    T        0      0        2 
   1  chr1_150249312     ZHar    G    T        0      0        2 
   1  chr1_150249312   Sample    G    T        0      0        2 
   1  chr1_150249994     AAsi    T    G        0      0        2 
   1  chr1_150249994     AKia    T    G        1      2        2 
   1  chr1_150249994     AOna    T    G      0.5      1        2 
   1  chr1_150249994     ASom    T    G        0      0        2 
   1  chr1_150249994     HCab    T    G        0      0        2 
   1  chr1_150249994     HPrz    T    G        0      0        2 
   1  chr1_150249994     ZBoe    T    G        0      0        2 
   1  chr1_150249994     ZGre    T    G        0      0        2 
   1  chr1_150249994     ZHar    T    G        0      0        2 
   1  chr1_150249994   Sample    T    G        0      0        2 
   1  chr1_150255035     AAsi    C    A        0      0        2 
   1  chr1_150255035     AKia    C    A        0      0        2 
   1  chr1_150255035     AOna    C    A        0      0        2 
   1  chr1_150255035     ASom    C    A        0      0        2 
   1  chr1_150255035     HCab    C    A        1      2        2 
   1  chr1_150255035     HPrz    C    A        1      2        2 
   1  chr1_150255035     ZBoe    C    A        0      0        2 
   1  chr1_150255035     ZGre    C    A        0      0        2 
   1  chr1_150255035     ZHar    C    A        0      0        2 
   1  chr1_150255035   Sample    C    A        1      2        2 
   1  chr1_150259145     AAsi    A    T        0      0        2 
   1  chr1_150259145     AKia    A    T        0      0        2 
   1  chr1_150259145     AOna    A    T        0      0        2 
   1  chr1_150259145     ASom    A    T        0      0        2 
   1  chr1_150259145     HCab    A    T      0.5      1        2 
   1  chr1_150259145     HPrz    A    T        0      0        2 
   1  chr1_150259145     ZBoe    A    T        0      0        2 
   1  chr1_150259145     ZGre    A    T        0      0        2 
   1  chr1_150259145     ZHar    A    T        0      0        2 
   1  chr1_150259145   Sample    A    T        0      0        2 
   1  chr1_150272267     AAsi    T    G        0      0        2 
   1  chr1_150272267     AKia    T    G        0      0        2 
   1  chr1_150272267     AOna    T    G        0      0        2 
   1  chr1_150272267     ASom    T    G        0      0        2 
   1  chr1_150272267     HCab    T    G        1      2        2 
   1  chr1_150272267     HPrz    T    G      0.5      1        2 
   1  chr1_150272267     ZBoe    T    G        0      0        2 
   1  chr1_150272267     ZGre    T    G        0      0        2 
   1  chr1_150272267     ZHar    T    G        0      0        2 
   1  chr1_150272267   Sample    T    G        1      2        2 
   1  chr1_150282938     AAsi    C    A        0      0        2 
   1  chr1_150282938     AKia    C    A        0      0        2 
   1  chr1_150282938     AOna    C    A        0      0        2 
   1  chr1_150282938     ASom    C    A        0      0        2 
   1  chr1_150282938     HCab    C    A        1      2        2 
   1  chr1_150282938     HPrz    C    A        1      2        2 
   1  chr1_150282938     ZBoe    C    A        0      0        2 
   1  chr1_150282938     ZGre    C    A        0      0        2 
   1  chr1_150282938     ZHar    C    A        0      0        2 
   1  chr1_150282938   Sample    C    A        1      2        2 
   1  chr1_150284738     AAsi    G    T        0      0        2 
   1  chr1_150284738     AKia    G    T        0      0        2 
   1  chr1_150284738     AOna    G    T      0.5      1        2 
   1  chr1_150284738     ASom    G    T        0      0        2 
   1  chr1_150284738     HCab    G    T        0      0        2 
   1  chr1_150284738     HPrz    G    T        0      0        2 
   1  chr1_150284738     ZBoe    G    T        0      0        2 
   1  chr1_150284738     ZGre    G    T        0      0        2 
   1  chr1_150284738     ZHar    G    T        0      0        2 
   1  chr1_150284738   Sample    G    T        0      0        2 
   1  chr1_150285901     AAsi    G    C        0      0        2 
   1  chr1_150285901     AKia    G    C        0      0        2 
   1  chr1_150285901     AOna    G    C        0      0        2 
   1  chr1_150285901     ASom    G    C        0      0        2 
   1  chr1_150285901     HCab    G    C        1      2        2 
   1  chr1_150285901     HPrz    G    C        1      2        2 
   1  chr1_150285901     ZBoe    G    C        0      0        2 
   1  chr1_150285901     ZGre    G    C        0      0        2 
   1  chr1_150285901     ZHar    G    C        0      0        2 
   1  chr1_150285901   Sample    G    C        1      2        2 
   1  chr1_150286645     AAsi    T    G        0      0        2 
   1  chr1_150286645     AKia    T    G        1      2        2 
   1  chr1_150286645     AOna    T    G        0      0        2 
   1  chr1_150286645     ASom    T    G        0      0        2 
   1  chr1_150286645     HCab    T    G        0      0        2 
   1  chr1_150286645     HPrz    T    G        0      0        2 
   1  chr1_150286645     ZBoe    T    G        0      0        2 
   1  chr1_150286645     ZGre    T    G        0      0        2 
   1  chr1_150286645     ZHar    T    G        0      0        2 
   1  chr1_150286645   Sample    T    G        0      0        2 
   1  chr1_150320584     AAsi    G    T        0      0        2 
   1  chr1_150320584     AKia    G    T        0      0        2 
   1  chr1_150320584     AOna    G    T        0      0        2 
   1  chr1_150320584     ASom    G    T        0      0        2 
   1  chr1_150320584     HCab    G    T        0      0        2 
   1  chr1_150320584     HPrz    G    T        0      0        2 
   1  chr1_150320584     ZBoe    G    T        0      0        2 
   1  chr1_150320584     ZGre    G    T        1      2        2 
   1  chr1_150320584     ZHar    G    T        0      0        2 
   1  chr1_150320584   Sample    G    T        0      0        2 
   1  chr1_150321680     AAsi    G    C        0      0        2 
   1  chr1_150321680     AKia    G    C        0      0        2 
   1  chr1_150321680     AOna    G    C        0      0        2 
   1  chr1_150321680     ASom    G    C        0      0        2 
   1  chr1_150321680     HCab    G    C        0      0        2 
   1  chr1_150321680     HPrz    G    C        0      0        2 
   1  chr1_150321680     ZBoe    G    C        1      2        2 
   1  chr1_150321680     ZGre    G    C        0      0        2 
   1  chr1_150321680     ZHar    G    C        0      0        2 
   1  chr1_150321680   Sample    G    C        0      0        2 
   1  chr1_150321831     AAsi    T    G        0      0        2 
   1  chr1_150321831     AKia    T    G        0      0        2 
   1  chr1_150321831     AOna    T    G        0      0        2 
   1  chr1_150321831     ASom    T    G        0      0        2 
   1  chr1_150321831     HCab    T    G        1      2        2 
   1  chr1_150321831     HPrz    T    G        1      2        2 
   1  chr1_150321831     ZBoe    T    G        0      0        2 
   1  chr1_150321831     ZGre    T    G        0      0        2 
   1  chr1_150321831     ZHar    T    G        0      0        2 
   1  chr1_150321831   Sample    T    G        1      2        2 
   1  chr1_150347184     AAsi    C    G      0.5      1        2 
   1  chr1_150347184     AKia    C    G        0      0        2 
   1  chr1_150347184     AOna    C    G        0      0        2 
   1  chr1_150347184     ASom    C    G        0      0        2 
   1  chr1_150347184     HCab    C    G        0      0        2 
   1  chr1_150347184     HPrz    C    G        0      0        2 
   1  chr1_150347184     ZBoe    C    G        0      0        2 
   1  chr1_150347184     ZGre    C    G        0      0        2 
   1  chr1_150347184     ZHar    C    G        0      0        2 
   1  chr1_150347184   Sample    C    G        0      0        2 
   1  chr1_150366457     AAsi    A    T        0      0        2 
   1  chr1_150366457     AKia    A    T        0      0        2 
   1  chr1_150366457     AOna    A    T      0.5      1        2 
   1  chr1_150366457     ASom    A    T        0      0        2 
   1  chr1_150366457     HCab    A    T        0      0        2 
   1  chr1_150366457     HPrz    A    T        0      0        2 
   1  chr1_150366457     ZBoe    A    T        1      2        2 
   1  chr1_150366457     ZGre    A    T        1      2        2 
   1  chr1_150366457     ZHar    A    T        1      2        2 
   1  chr1_150366457   Sample    A    T        0      0        2 
   1  chr1_150385695     AAsi    C    G        0      0        2 
   1  chr1_150385695     AKia    C    G        0      0        2 
   1  chr1_150385695     AOna    C    G        0      0        2 
   1  chr1_150385695     ASom    C    G        0      0        2 
   1  chr1_150385695     HCab    C    G      0.5      1        2 
   1  chr1_150385695     HPrz    C    G        0      0        2 
   1  chr1_150385695     ZBoe    C    G        0      0        2 
   1  chr1_150385695     ZGre    C    G        0      0        2 
   1  chr1_150385695     ZHar    C    G        0      0        2 
   1  chr1_150385695   Sample    C    G        0      0        2 
   1  chr1_150407772     AAsi    G    C        0      0        2 
   1  chr1_150407772     AKia    G    C        0      0        2 
   1  chr1_150407772     AOna    G    C        0      0        2 
   1  chr1_150407772     ASom    G    C        1      2        2 
   1  chr1_150407772     HCab    G    C        0      0        2 
   1  chr1_150407772     HPrz    G    C        0      0        2 
   1  chr1_150407772     ZBoe    G    C        0      0        2 
   1  chr1_150407772     ZGre    G    C        0      0        2 
   1  chr1_150407772     ZHar    G    C        0      0        2 
   1  chr1_150407772   Sample    G    C        0      0        2 
   1  chr1_150420424     AAsi    C    G        0      0        2 
   1  chr1_150420424     AKia    C    G        0      0        2 
   1  chr1_150420424     AOna    C    G        0      0        2 
   1  chr1_150420424     ASom    C    G        0      0        2 
   1  chr1_150420424     HCab    C    G        1      2        2 
   1  chr1_150420424     HPrz    C    G        1      2        2 
   1  chr1_150420424     ZBoe    C    G        0      0        2 
   1  chr1_150420424     ZGre    C    G        0      0        2 
   1  chr1_150420424     ZHar    C    G        0      0        2 
   1  chr1_150420424   Sample    C    G        1      2        2 
   1  chr1_150422426     AAsi    C    A        0      0        2 
   1  chr1_150422426     AKia    C    A        0      0        2 
   1  chr1_150422426     AOna    C    A        0      0        2 
   1  chr1_150422426     ASom    C    A        0      0        2 
   1  chr1_150422426     HCab    C    A        0      0        2 
   1  chr1_150422426     HPrz    C    A        0      0        2 
   1  chr1_150422426     ZBoe    C    A        1      2        2 
   1  chr1_150422426     ZGre    C    A        0      0        2 
   1  chr1_150422426     ZHar    C    A        0      0        2 
   1  chr1_150422426   Sample    C    A        0      0        2 
   1  chr1_150438515     AAsi    T    A        0      0        2 
   1  chr1_150438515     AKia    T    A        0      0        2 
   1  chr1_150438515     AOna    T    A        0      0        2 
   1  chr1_150438515     ASom    T    A        0      0        2 
   1  chr1_150438515     HCab    T    A        0      0        2 
   1  chr1_150438515     HPrz    T    A        0      0        2 
   1  chr1_150438515     ZBoe    T    A        0      0        2 
   1  chr1_150438515     ZGre    T    A        1      2        2 
   1  chr1_150438515     ZHar    T    A        0      0        2 
   1  chr1_150438515   Sample    T    A        0      0        2 
   1  chr1_150449780     AAsi    A    C        0      0        2 
   1  chr1_150449780     AKia    A    C        0      0        2 
   1  chr1_150449780     AOna    A    C        0      0        2 
   1  chr1_150449780     ASom    A    C        0      0        2 
   1  chr1_150449780     HCab    A    C        0      0        2 
   1  chr1_150449780     HPrz    A    C        0      0        2 
   1  chr1_150449780     ZBoe    A    C        0      0        2 
   1  chr1_150449780     ZGre    A    C        1      2        2 
   1  chr1_150449780     ZHar    A    C        0      0        2 
   1  chr1_150449780   Sample    A    C        0      0        2 
   1  chr1_150461074     AAsi    T    A        0      0        2 
   1  chr1_150461074     AKia    T    A        0      0        2 
   1  chr1_150461074     AOna    T    A        0      0        2 
   1  chr1_150461074     ASom    T    A        0      0        2 
   1  chr1_150461074     HCab    T    A        0      0        2 
   1  chr1_150461074     HPrz    T    A        0      0        2 
   1  chr1_150461074     ZBoe    T    A        0      0        2 
   1  chr1_150461074     ZGre    T    A        0      0        2 
   1  chr1_150461074     ZHar    T    A        1      2        2 
   1  chr1_150461074   Sample    T    A        0      0        2 
   1  chr1_150467369     AAsi    A    C        0      0        2 
   1  chr1_150467369     AKia    A    C        0      0        2 
   1  chr1_150467369     AOna    A    C        0      0        2 
   1  chr1_150467369     ASom    A    C        0      0        2 
   1  chr1_150467369     HCab    A    C        0      0        2 
   1  chr1_150467369     HPrz    A    C        0      0        2 
   1  chr1_150467369     ZBoe    A    C        0      0        2 
   1  chr1_150467369     ZGre    A    C        0      0        2 
   1  chr1_150467369     ZHar    A    C      0.5      1        2 
   1  chr1_150467369   Sample    A    C        0      0        2 
   1  chr1_150469126     AAsi    G    T        0      0        2 
   1  chr1_150469126     AKia    G    T        0      0        2 
   1  chr1_150469126     AOna    G    T        0      0        2 
   1  chr1_150469126     ASom    G    T        0      0        2 
   1  chr1_150469126     HCab    G    T        0      0        2 
   1  chr1_150469126     HPrz    G    T        0      0        2 
   1  chr1_150469126     ZBoe    G    T        0      0        2 
   1  chr1_150469126     ZGre    G    T        0      0        2 
   1  chr1_150469126     ZHar    G    T      0.5      1        2 
   1  chr1_150469126   Sample    G    T        0      0        2 
   1  chr1_150476213     AAsi    G    T        0      0        2 
   1  chr1_150476213     AKia    G    T        0      0        2 
   1  chr1_150476213     AOna    G    T        0      0        2 
   1  chr1_150476213     ASom    G    T        0      0        2 
   1  chr1_150476213     HCab    G    T        1      2        2 
   1  chr1_150476213     HPrz    G    T        1      2        2 
   1  chr1_150476213     ZBoe    G    T        0      0        2 
   1  chr1_150476213     ZGre    G    T        0      0        2 
   1  chr1_150476213     ZHar    G    T        0      0        2 
   1  chr1_150476213   Sample    G    T        1      2        2 
   1  chr1_150480055     AAsi    G    C        0      0        2 
   1  chr1_150480055     AKia    G    C        0      0        2 
   1  chr1_150480055     AOna    G    C        0      0        2 
   1  chr1_150480055     ASom    G    C        0      0        2 
   1  chr1_150480055     HCab    G    C        1      2        2 
   1  chr1_150480055     HPrz    G    C        1      2        2 
   1  chr1_150480055     ZBoe    G    C        0      0        2 
   1  chr1_150480055     ZGre    G    C        0      0        2 
   1  chr1_150480055     ZHar    G    C        0      0        2 
   1  chr1_150480055   Sample    G    C        1      2        2 
   1  chr1_150505181     AAsi    C    A        0      0        2 
   1  chr1_150505181     AKia    C    A        0      0        2 
   1  chr1_150505181     AOna    C    A        0      0        2 
   1  chr1_150505181     ASom    C    A        0      0        2 
   1  chr1_150505181     HCab    C    A        0      0        2 
   1  chr1_150505181     HPrz    C    A        0      0        2 
   1  chr1_150505181     ZBoe    C    A      0.5      1        2 
   1  chr1_150505181     ZGre    C    A        0      0        2 
   1  chr1_150505181     ZHar    C    A        0      0        2 
   1  chr1_150505181   Sample    C    A        0      0        2 
   1  chr1_150505979     AAsi    G    C        0      0        2 
   1  chr1_150505979     AKia    G    C        0      0        2 
   1  chr1_150505979     AOna    G    C      0.5      1        2 
   1  chr1_150505979     ASom    G    C        0      0        2 
   1  chr1_150505979     HCab    G    C        0      0        2 
   1  chr1_150505979     HPrz    G    C        0      0        2 
   1  chr1_150505979     ZBoe    G    C        0      0        2 
   1  chr1_150505979     ZGre    G    C        0      0        2 
   1  chr1_150505979     ZHar    G    C        0      0        2 
   1  chr1_150505979   Sample    G    C        0      0        2 
   1  chr1_150513426     AAsi    C    A        0      0        2 
   1  chr1_150513426     AKia    C    A        0      0        2 
   1  chr1_150513426     AOna    C    A        0      0        2 
   1  chr1_150513426     ASom    C    A        0      0        2 
   1  chr1_150513426     HCab    C    A        1      2        2 
   1  chr1_150513426     HPrz    C    A        1      2        2 
   1  chr1_150513426     ZBoe    C    A        0      0        2 
   1  chr1_150513426     ZGre    C    A        0      0        2 
   1  chr1_150513426     ZHar    C    A        0      0        2 
   1  chr1_150513426   Sample    C    A        1      2        2 
   1  chr1_150516614     AAsi    T    A        0      0        2 
   1  chr1_150516614     AKia    T    A        0      0        2 
   1  chr1_150516614     AOna    T    A        0      0        2 
   1  chr1_150516614     ASom    T    A        0      0        2 
   1  chr1_150516614     HCab    T    A        1      2        2 
   1  chr1_150516614     HPrz    T    A        1      2        2 
   1  chr1_150516614     ZBoe    T    A        0      0        2 
   1  chr1_150516614     ZGre    T    A        0      0        2 
   1  chr1_150516614     ZHar    T    A        0      0        2 
   1  chr1_150516614   Sample    T    A        1      2        2 
   1  chr1_150528379     AAsi    C    A        0      0        2 
   1  chr1_150528379     AKia    C    A        0      0        2 
   1  chr1_150528379     AOna    C    A        0      0        2 
   1  chr1_150528379     ASom    C    A        0      0        2 
   1  chr1_150528379     HCab    C    A        1      2        2 
   1  chr1_150528379     HPrz    C    A        1      2        2 
   1  chr1_150528379     ZBoe    C    A        0      0        2 
   1  chr1_150528379     ZGre    C    A        0      0        2 
   1  chr1_150528379     ZHar    C    A        0      0        2 
   1  chr1_150528379   Sample    C    A        1      2        2 
   1  chr1_150619806     AAsi    T    A        0      0        2 
   1  chr1_150619806     AKia    T    A        0      0        2 
   1  chr1_150619806     AOna    T    A        0      0        2 
   1  chr1_150619806     ASom    T    A        0      0        2 
   1  chr1_150619806     HCab    T    A        1      2        2 
   1  chr1_150619806     HPrz    T    A        1      2        2 
   1  chr1_150619806     ZBoe    T    A        0      0        2 
   1  chr1_150619806     ZGre    T    A        0      0        2 
   1  chr1_150619806     ZHar    T    A        0      0        2 
   1  chr1_150619806   Sample    T    A        1      2        2 
   1  chr1_150629382     AAsi    A    C        0      0        2 
   1  chr1_150629382     AKia    A    C        0      0        2 
   1  chr1_150629382     AOna    A    C      0.5      1        2 
   1  chr1_150629382     ASom    A    C        0      0        2 
   1  chr1_150629382     HCab    A    C        0      0        2 
   1  chr1_150629382     HPrz    A    C        0      0        2 
   1  chr1_150629382     ZBoe    A    C        0      0        2 
   1  chr1_150629382     ZGre    A    C        0      0        2 
   1  chr1_150629382     ZHar    A    C        0      0        2 
   1  chr1_150629382   Sample    A    C        0      0        2 
   1  chr1_150632394     AAsi    C    G        0      0        2 
   1  chr1_150632394     AKia    C    G        0      0        2 
   1  chr1_150632394     AOna    C    G        0      0        2 
   1  chr1_150632394     ASom    C    G        0      0        2 
   1  chr1_150632394     HCab    C    G      0.5      1        2 
   1  chr1_150632394     HPrz    C    G        0      0        2 
   1  chr1_150632394     ZBoe    C    G        0      0        2 
   1  chr1_150632394     ZGre    C    G        0      0        2 
   1  chr1_150632394     ZHar    C    G        0      0        2 
   1  chr1_150632394   Sample    C    G        0      0        2 
   1  chr1_150636021     AAsi    G    C        0      0        2 
   1  chr1_150636021     AKia    G    C        0      0        2 
   1  chr1_150636021     AOna    G    C        0      0        2 
   1  chr1_150636021     ASom    G    C        0      0        2 
   1  chr1_150636021     HCab    G    C        1      2        2 
   1  chr1_150636021     HPrz    G    C        1      2        2 
   1  chr1_150636021     ZBoe    G    C        0      0        2 
   1  chr1_150636021     ZGre    G    C        0      0        2 
   1  chr1_150636021     ZHar    G    C        0      0        2 
   1  chr1_150636021   Sample    G    C        1      2        2 
   1  chr1_150667847     AAsi    T    G        0      0        2 
   1  chr1_150667847     AKia    T    G        0      0        2 
   1  chr1_150667847     AOna    T    G        0      0        2 
   1  chr1_150667847     ASom    T    G        0      0        2 
   1  chr1_150667847     HCab    T    G        0      0        2 
   1  chr1_150667847     HPrz    T    G      0.5      1        2 
   1  chr1_150667847     ZBoe    T    G        0      0        2 
   1  chr1_150667847     ZGre    T    G        0      0        2 
   1  chr1_150667847     ZHar    T    G        0      0        2 
   1  chr1_150667847   Sample    T    G        0      0        2 
   1  chr1_150686559     AAsi    A    C      0.5      1        2 
   1  chr1_150686559     AKia    A    C        0      0        2 
   1  chr1_150686559     AOna    A    C        0      0        2 
   1  chr1_150686559     ASom    A    C        0      0        2 
   1  chr1_150686559     HCab    A    C        0      0        2 
   1  chr1_150686559     HPrz    A    C        0      0        2 
   1  chr1_150686559     ZBoe    A    C        0      0        2 
   1  chr1_150686559     ZGre    A    C        0      0        2 
   1  chr1_150686559     ZHar    A    C        0      0        2 
   1  chr1_150686559   Sample    A    C        0      0        2 
   1  chr1_150713578     AAsi    A    T        0      0        2 
   1  chr1_150713578     AKia    A    T        0      0        2 
   1  chr1_150713578     AOna    A    T      0.5      1        2 
   1  chr1_150713578     ASom    A    T        0      0        2 
   1  chr1_150713578     HCab    A    T        0      0        2 
   1  chr1_150713578     HPrz    A    T        0      0        2 
   1  chr1_150713578     ZBoe    A    T        0      0        2 
   1  chr1_150713578     ZGre    A    T        0      0        2 
   1  chr1_150713578     ZHar    A    T        0      0        2 
   1  chr1_150713578   Sample    A    T        0      0        2 
   1  chr1_150713725     AAsi    G    T        0      0        2 
   1  chr1_150713725     AKia    G    T        0      0        2 
   1  chr1_150713725     AOna    G    T        0      0        2 
   1  chr1_150713725     ASom    G    T        0      0        2 
   1  chr1_150713725     HCab    G    T        0      0        2 
   1  chr1_150713725     HPrz    G    T      0.5      1        2 
   1  chr1_150713725     ZBoe    G    T        0      0        2 
   1  chr1_150713725     ZGre    G    T        0      0        2 
   1  chr1_150713725     ZHar    G    T        0      0        2 
   1  chr1_150713725   Sample    G    T        1      2        2 
   1  chr1_150720892     AAsi    C    G        0      0        2 
   1  chr1_150720892     AKia    C    G        0      0        2 
   1  chr1_150720892     AOna    C    G        0      0        2 
   1  chr1_150720892     ASom    C    G        0      0        2 
   1  chr1_150720892     HCab    C    G        0      0        2 
   1  chr1_150720892     HPrz    C    G      0.5      1        2 
   1  chr1_150720892     ZBoe    C    G        0      0        2 
   1  chr1_150720892     ZGre    C    G        0      0        2 
   1  chr1_150720892     ZHar    C    G        0      0        2 
   1  chr1_150720892   Sample    C    G        0      0        2 
   1  chr1_150721892     AAsi    G    T        0      0        2 
   1  chr1_150721892     AKia    G    T        0      0        2 
   1  chr1_150721892     AOna    G    T        0      0        2 
   1  chr1_150721892     ASom    G    T        0      0        2 
   1  chr1_150721892     HCab    G    T        1      2        2 
   1  chr1_150721892     HPrz    G    T        1      2        2 
   1  chr1_150721892     ZBoe    G    T        0      0        2 
   1  chr1_150721892     ZGre    G    T        0      0        2 
   1  chr1_150721892     ZHar    G    T        0      0        2 
   1  chr1_150721892   Sample    G    T        1      2        2 
   1  chr1_150726901     AAsi    C    A        0      0        2 
   1  chr1_150726901     AKia    C    A        0      0        2 
   1  chr1_150726901     AOna    C    A        0      0        2 
   1  chr1_150726901     ASom    C    A        0      0        2 
   1  chr1_150726901     HCab    C    A        1      2        2 
   1  chr1_150726901     HPrz    C    A        1      2        2 
   1  chr1_150726901     ZBoe    C    A        0      0        2 
   1  chr1_150726901     ZGre    C    A        0      0        2 
   1  chr1_150726901     ZHar    C    A        0      0        2 
   1  chr1_150726901   Sample    C    A        1      2        2 
   1  chr1_150732768     AAsi    A    T        0      0        2 
   1  chr1_150732768     AKia    A    T        0      0        2 
   1  chr1_150732768     AOna    A    T        0      0        2 
   1  chr1_150732768     ASom    A    T        0      0        2 
   1  chr1_150732768     HCab    A    T        0      0        2 
   1  chr1_150732768     HPrz    A    T        0      0        2 
   1  chr1_150732768     ZBoe    A    T      0.5      1        2 
   1  chr1_150732768     ZGre    A    T        0      0        2 
   1  chr1_150732768     ZHar    A    T        0      0        2 
   1  chr1_150732768   Sample    A    T        0      0        2 
   1  chr1_150734355     AAsi    T    G        0      0        2 
   1  chr1_150734355     AKia    T    G        0      0        2 
   1  chr1_150734355     AOna    T    G        0      0        2 
   1  chr1_150734355     ASom    T    G        0      0        2 
   1  chr1_150734355     HCab    T    G        0      0        2 
   1  chr1_150734355     HPrz    T    G        0      0        2 
   1  chr1_150734355     ZBoe    T    G        1      2        2 
   1  chr1_150734355     ZGre    T    G        0      0        2 
   1  chr1_150734355     ZHar    T    G        0      0        2 
   1  chr1_150734355   Sample    T    G        0      0        2 
   1  chr1_150742041     AAsi    A    T        0      0        2 
   1  chr1_150742041     AKia    A    T        0      0        2 
   1  chr1_150742041     AOna    A    T        0      0        2 
   1  chr1_150742041     ASom    A    T        0      0        2 
   1  chr1_150742041     HCab    A    T        0      0        2 
   1  chr1_150742041     HPrz    A    T        0      0        2 
   1  chr1_150742041     ZBoe    A    T        0      0        2 
   1  chr1_150742041     ZGre    A    T      0.5      1        2 
   1  chr1_150742041     ZHar    A    T        0      0        2 
   1  chr1_150742041   Sample    A    T        0      0        2 
   1  chr1_150767695     AAsi    C    G        0      0        2 
   1  chr1_150767695     AKia    C    G        0      0        2 
   1  chr1_150767695     AOna    C    G        0      0        2 
   1  chr1_150767695     ASom    C    G        0      0        2 
   1  chr1_150767695     HCab    C    G        1      2        2 
   1  chr1_150767695     HPrz    C    G        1      2        2 
   1  chr1_150767695     ZBoe    C    G        0      0        2 
   1  chr1_150767695     ZGre    C    G        0      0        2 
   1  chr1_150767695     ZHar    C    G        0      0        2 
   1  chr1_150767695   Sample    C    G        1      2        2 
   1  chr1_150771428     AAsi    T    G        0      0        2 
   1  chr1_150771428     AKia    T    G        0      0        2 
   1  chr1_150771428     AOna    T    G        0      0        2 
   1  chr1_150771428     ASom    T    G        0      0        2 
   1  chr1_150771428     HCab    T    G        1      2        2 
   1  chr1_150771428     HPrz    T    G        1      2        2 
   1  chr1_150771428     ZBoe    T    G        0      0        2 
   1  chr1_150771428     ZGre    T    G        0      0        2 
   1  chr1_150771428     ZHar    T    G        0      0        2 
   1  chr1_150771428   Sample    T    G        1      2        2 
   1  chr1_150865109     AAsi    C    A        0      0        2 
   1  chr1_150865109     AKia    C    A        0      0        2 
   1  chr1_150865109     AOna    C    A        0      0        2 
   1  chr1_150865109     ASom    C    A        0      0        2 
   1  chr1_150865109     HCab    C    A        0      0        2 
   1  chr1_150865109     HPrz    C    A        0      0        2 
   1  chr1_150865109     ZBoe    C    A        0      0        2 
   1  chr1_150865109     ZGre    C    A        0      0        2 
   1  chr1_150865109     ZHar    C    A        1      2        2 
   1  chr1_150865109   Sample    C    A        0      0        2 
   1  chr1_150960454     AAsi    G    T        0      0        2 
   1  chr1_150960454     AKia    G    T        0      0        2 
   1  chr1_150960454     AOna    G    T        0      0        2 
   1  chr1_150960454     ASom    G    T        0      0        2 
   1  chr1_150960454     HCab    G    T        1      2        2 
   1  chr1_150960454     HPrz    G    T        1      2        2 
   1  chr1_150960454     ZBoe    G    T        0      0        2 
   1  chr1_150960454     ZGre    G    T        0      0        2 
   1  chr1_150960454     ZHar    G    T        0      0        2 
   1  chr1_150960454   Sample    G    T        1      2        2 
   1  chr1_150965684     AAsi    T    G        0      0        2 
   1  chr1_150965684     AKia    T    G        0      0        2 
   1  chr1_150965684     AOna    T    G        1      2        2 
   1  chr1_150965684     ASom    T    G        0      0        2 
   1  chr1_150965684     HCab    T    G        0      0        2 
   1  chr1_150965684     HPrz    T    G        0      0        2 
   1  chr1_150965684     ZBoe    T    G        0      0        2 
   1  chr1_150965684     ZGre    T    G        0      0        2 
   1  chr1_150965684     ZHar    T    G        0      0        2 
   1  chr1_150965684   Sample    T    G        0      0        2 
   1  chr1_150990116     AAsi    T    G        0      0        2 
   1  chr1_150990116     AKia    T    G        0      0        2 
   1  chr1_150990116     AOna    T    G        0      0        2 
   1  chr1_150990116     ASom    T    G        0      0        2 
   1  chr1_150990116     HCab    T    G        0      0        2 
   1  chr1_150990116     HPrz    T    G        0      0        2 
   1  chr1_150990116     ZBoe    T    G      0.5      1        2 
   1  chr1_150990116     ZGre    T    G        0      0        2 
   1  chr1_150990116     ZHar    T    G        0      0        2 
   1  chr1_150990116   Sample    T    G        0      0        2 
   1  chr1_150992907     AAsi    G    C        1      2        2 
   1  chr1_150992907     AKia    G    C        0      0        2 
   1  chr1_150992907     AOna    G    C        1      2        2 
   1  chr1_150992907     ASom    G    C        1      2        2 
   1  chr1_150992907     HCab    G    C        0      0        2 
   1  chr1_150992907     HPrz    G    C        0      0        2 
   1  chr1_150992907     ZBoe    G    C        0      0        2 
   1  chr1_150992907     ZGre    G    C        0      0        2 
   1  chr1_150992907     ZHar    G    C        0      0        2 
   1  chr1_150992907   Sample    G    C        0      0        2 
   1  chr1_151002627     AAsi    G    C        0      0        2 
   1  chr1_151002627     AKia    G    C        0      0        2 
   1  chr1_151002627     AOna    G    C      0.5      1        2 
   1  chr1_151002627     ASom    G    C        0      0        2 
   1  chr1_151002627     HCab    G    C        0      0        2 
   1  chr1_151002627     HPrz    G    C        0      0        2 
   1  chr1_151002627     ZBoe    G    C        0      0        2 
   1  chr1_151002627     ZGre    G    C        0      0        2 
   1  chr1_151002627     ZHar    G    C        0      0        2 
   1  chr1_151002627   Sample    G    C        0      0        2 
   1  chr1_151080303     AAsi    C    A        0      0        2 
   1  chr1_151080303     AKia    C    A        1      2        2 
   1  chr1_151080303     AOna    C    A        0      0        2 
   1  chr1_151080303     ASom    C    A        0      0        2 
   1  chr1_151080303     HCab    C    A        0      0        2 
   1  chr1_151080303     HPrz    C    A        0      0        2 
   1  chr1_151080303     ZBoe    C    A        0      0        2 
   1  chr1_151080303     ZGre    C    A        0      0        2 
   1  chr1_151080303     ZHar    C    A        0      0        2 
   1  chr1_151080303   Sample    C    A        0      0        2 
   1  chr1_151091698     AAsi    G    T        0      0        2 
   1  chr1_151091698     AKia    G    T        0      0        2 
   1  chr1_151091698     AOna    G    T        0      0        2 
   1  chr1_151091698     ASom    G    T        0      0        2 
   1  chr1_151091698     HCab    G    T        1      2        2 
   1  chr1_151091698     HPrz    G    T        1      2        2 
   1  chr1_151091698     ZBoe    G    T        0      0        2 
   1  chr1_151091698     ZGre    G    T        0      0        2 
   1  chr1_151091698     ZHar    G    T        0      0        2 
   1  chr1_151091698   Sample    G    T        1      2        2 
   1  chr1_151127547     AAsi    T    G        0      0        2 
   1  chr1_151127547     AKia    T    G        0      0        2 
   1  chr1_151127547     AOna    T    G        0      0        2 
   1  chr1_151127547     ASom    T    G        0      0        2 
   1  chr1_151127547     HCab    T    G        1      2        2 
   1  chr1_151127547     HPrz    T    G        1      2        2 
   1  chr1_151127547     ZBoe    T    G        0      0        2 
   1  chr1_151127547     ZGre    T    G        0      0        2 
   1  chr1_151127547     ZHar    T    G        0      0        2 
   1  chr1_151127547   Sample    T    G        1      2        2 
   1  chr1_151149080     AAsi    A    T        0      0        2 
   1  chr1_151149080     AKia    A    T        0      0        2 
   1  chr1_151149080     AOna    A    T        0      0        2 
   1  chr1_151149080     ASom    A    T        0      0        2 
   1  chr1_151149080     HCab    A    T        0      0        2 
   1  chr1_151149080     HPrz    A    T        0      0        2 
   1  chr1_151149080     ZBoe    A    T      0.5      1        2 
   1  chr1_151149080     ZGre    A    T        0      0        2 
   1  chr1_151149080     ZHar    A    T        0      0        2 
   1  chr1_151149080   Sample    A    T        0      0        2 
   1  chr1_151177021     AAsi    C    A        0      0        2 
   1  chr1_151177021     AKia    C    A      0.5      1        2 
   1  chr1_151177021     AOna    C    A        0      0        2 
   1  chr1_151177021     ASom    C    A        0      0        2 
   1  chr1_151177021     HCab    C    A        0      0        2 
   1  chr1_151177021     HPrz    C    A        0      0        2 
   1  chr1_151177021     ZBoe    C    A        0      0        2 
   1  chr1_151177021     ZGre    C    A        0      0        2 
   1  chr1_151177021     ZHar    C    A        0      0        2 
   1  chr1_151177021   Sample    C    A        0      0        2 
   1  chr1_151182540     AAsi    T    A        0      0        2 
   1  chr1_151182540     AKia    T    A        0      0        2 
   1  chr1_151182540     AOna    T    A        0      0        2 
   1  chr1_151182540     ASom    T    A        0      0        2 
   1  chr1_151182540     HCab    T    A        1      2        2 
   1  chr1_151182540     HPrz    T    A        1      2        2 
   1  chr1_151182540     ZBoe    T    A        0      0        2 
   1  chr1_151182540     ZGre    T    A        0      0        2 
   1  chr1_151182540     ZHar    T    A        0      0        2 
   1  chr1_151182540   Sample    T    A        1      2        2 
   1  chr1_151188678     AAsi    G    C        0      0        2 
   1  chr1_151188678     AKia    G    C        0      0        2 
   1  chr1_151188678     AOna    G    C        0      0        2 
   1  chr1_151188678     ASom    G    C        0      0        2 
   1  chr1_151188678     HCab    G    C        1      2        2 
   1  chr1_151188678     HPrz    G    C        1      2        2 
   1  chr1_151188678     ZBoe    G    C        0      0        2 
   1  chr1_151188678     ZGre    G    C        0      0        2 
   1  chr1_151188678     ZHar    G    C        0      0        2 
   1  chr1_151188678   Sample    G    C        1      2        2 
   1  chr1_151192343     AAsi    G    T        0      0        2 
   1  chr1_151192343     AKia    G    T        0      0        2 
   1  chr1_151192343     AOna    G    T        0      0        2 
   1  chr1_151192343     ASom    G    T        0      0        2 
   1  chr1_151192343     HCab    G    T        0      0        2 
   1  chr1_151192343     HPrz    G    T        0      0        2 
   1  chr1_151192343     ZBoe    G    T        0      0        2 
   1  chr1_151192343     ZGre    G    T      0.5      1        2 
   1  chr1_151192343     ZHar    G    T        0      0        2 
   1  chr1_151192343   Sample    G    T        0      0        2 
   1  chr1_151205403     AAsi    C    G        0      0        2 
   1  chr1_151205403     AKia    C    G        0      0        2 
   1  chr1_151205403     AOna    C    G        0      0        2 
   1  chr1_151205403     ASom    C    G        0      0        2 
   1  chr1_151205403     HCab    C    G        0      0        2 
   1  chr1_151205403     HPrz    C    G        0      0        2 
   1  chr1_151205403     ZBoe    C    G        0      0        2 
   1  chr1_151205403     ZGre    C    G      0.5      1        2 
   1  chr1_151205403     ZHar    C    G        0      0        2 
   1  chr1_151205403   Sample    C    G        0      0        2 
   1  chr1_151206774     AAsi    A    C        0      0        2 
   1  chr1_151206774     AKia    A    C        0      0        2 
   1  chr1_151206774     AOna    A    C        0      0        2 
   1  chr1_151206774     ASom    A    C        0      0        2 
   1  chr1_151206774     HCab    A    C        1      2        2 
   1  chr1_151206774     HPrz    A    C        1      2        2 
   1  chr1_151206774     ZBoe    A    C        0      0        2 
   1  chr1_151206774     ZGre    A    C        0      0        2 
   1  chr1_151206774     ZHar    A    C        0      0        2 
   1  chr1_151206774   Sample    A    C        1      2        2 
   1  chr1_151219735     AAsi    C    A        0      0        2 
   1  chr1_151219735     AKia    C    A        0      0        2 
   1  chr1_151219735     AOna    C    A        0      0        2 
   1  chr1_151219735     ASom    C    A        0      0        2 
   1  chr1_151219735     HCab    C    A        0      0        2 
   1  chr1_151219735     HPrz    C    A        0      0        2 
   1  chr1_151219735     ZBoe    C    A        0      0        2 
   1  chr1_151219735     ZGre    C    A      0.5      1        2 
   1  chr1_151219735     ZHar    C    A        0      0        2 
   1  chr1_151219735   Sample    C    A        0      0        2 
   1  chr1_151222971     AAsi    G    T        0      0        2 
   1  chr1_151222971     AKia    G    T        0      0        2 
   1  chr1_151222971     AOna    G    T        0      0        2 
   1  chr1_151222971     ASom    G    T        0      0        2 
   1  chr1_151222971     HCab    G    T        0      0        2 
   1  chr1_151222971     HPrz    G    T        0      0        2 
   1  chr1_151222971     ZBoe    G    T      0.5      1        2 
   1  chr1_151222971     ZGre    G    T        0      0        2 
   1  chr1_151222971     ZHar    G    T        0      0        2 
   1  chr1_151222971   Sample    G    T        0      0        2 
   1  chr1_151260193     AAsi    G    T        1      2        2 
   1  chr1_151260193     AKia    G    T      0.5      1        2 
   1  chr1_151260193     AOna    G    T      0.5      1        2 
   1  chr1_151260193     ASom    G    T        1      2        2 
   1  chr1_151260193     HCab    G    T        0      0        2 
   1  chr1_151260193     HPrz    G    T        0      0        2 
   1  chr1_151260193     ZBoe    G    T        0      0        2 
   1  chr1_151260193     ZGre    G    T        0      0        2 
   1  chr1_151260193     ZHar    G    T        0      0        2 
   1  chr1_151260193   Sample    G    T        0      0        2 
   1  chr1_151274281     AAsi    A    C        0      0        2 
   1  chr1_151274281     AKia    A    C        0      0        2 
   1  chr1_151274281     AOna    A    C        0      0        2 
   1  chr1_151274281     ASom    A    C        0      0        2 
   1  chr1_151274281     HCab    A    C        0      0        2 
   1  chr1_151274281     HPrz    A    C        0      0        2 
   1  chr1_151274281     ZBoe    A    C      0.5      1        2 
   1  chr1_151274281     ZGre    A    C        0      0        2 
   1  chr1_151274281     ZHar    A    C        0      0        2 
   1  chr1_151274281   Sample    A    C        0      0        2 
   1  chr1_151283533     AAsi    G    C        0      0        2 
   1  chr1_151283533     AKia    G    C        0      0        2 
   1  chr1_151283533     AOna    G    C        0      0        2 
   1  chr1_151283533     ASom    G    C        0      0        2 
   1  chr1_151283533     HCab    G    C        0      0        2 
   1  chr1_151283533     HPrz    G    C      0.5      1        2 
   1  chr1_151283533     ZBoe    G    C        0      0        2 
   1  chr1_151283533     ZGre    G    C        0      0        2 
   1  chr1_151283533     ZHar    G    C        0      0        2 
   1  chr1_151283533   Sample    G    C        0      0        2 
   1  chr1_151288439     AAsi    G    T        0      0        2 
   1  chr1_151288439     AKia    G    T        0      0        2 
   1  chr1_151288439     AOna    G    T        0      0        2 
   1  chr1_151288439     ASom    G    T        0      0        2 
   1  chr1_151288439     HCab    G    T        1      2        2 
   1  chr1_151288439     HPrz    G    T        1      2        2 
   1  chr1_151288439     ZBoe    G    T        0      0        2 
   1  chr1_151288439     ZGre    G    T        0      0        2 
   1  chr1_151288439     ZHar    G    T        0      0        2 
   1  chr1_151288439   Sample    G    T        1      2        2 
   1  chr1_151292075     AAsi    C    G        0      0        2 
   1  chr1_151292075     AKia    C    G        0      0        2 
   1  chr1_151292075     AOna    C    G        0      0        2 
   1  chr1_151292075     ASom    C    G        0      0        2 
   1  chr1_151292075     HCab    C    G        1      2        2 
   1  chr1_151292075     HPrz    C    G        1      2        2 
   1  chr1_151292075     ZBoe    C    G        0      0        2 
   1  chr1_151292075     ZGre    C    G        0      0        2 
   1  chr1_151292075     ZHar    C    G        0      0        2 
   1  chr1_151292075   Sample    C    G        1      2        2 
   1  chr1_151305840     AAsi    G    C        0      0        2 
   1  chr1_151305840     AKia    G    C        0      0        2 
   1  chr1_151305840     AOna    G    C        0      0        2 
   1  chr1_151305840     ASom    G    C        0      0        2 
   1  chr1_151305840     HCab    G    C        0      0        2 
   1  chr1_151305840     HPrz    G    C        0      0        2 
   1  chr1_151305840     ZBoe    G    C        0      0        2 
   1  chr1_151305840     ZGre    G    C      0.5      1        2 
   1  chr1_151305840     ZHar    G    C        0      0        2 
   1  chr1_151305840   Sample    G    C        0      0        2 
   1  chr1_151353773     AAsi    C    G        0      0        2 
   1  chr1_151353773     AKia    C    G        0      0        2 
   1  chr1_151353773     AOna    C    G      0.5      1        2 
   1  chr1_151353773     ASom    C    G        0      0        2 
   1  chr1_151353773     HCab    C    G        0      0        2 
   1  chr1_151353773     HPrz    C    G        0      0        2 
   1  chr1_151353773     ZBoe    C    G        0      0        2 
   1  chr1_151353773     ZGre    C    G        0      0        2 
   1  chr1_151353773     ZHar    C    G        0      0        2 
   1  chr1_151353773   Sample    C    G        0      0        2 
   1  chr1_151365260     AAsi    G    T        0      0        2 
   1  chr1_151365260     AKia    G    T        0      0        2 
   1  chr1_151365260     AOna    G    T      0.5      1        2 
   1  chr1_151365260     ASom    G    T        0      0        2 
   1  chr1_151365260     HCab    G    T        0      0        2 
   1  chr1_151365260     HPrz    G    T        0      0        2 
   1  chr1_151365260     ZBoe    G    T        0      0        2 
   1  chr1_151365260     ZGre    G    T        0      0        2 
   1  chr1_151365260     ZHar    G    T        0      0        2 
   1  chr1_151365260   Sample    G    T        0      0        2 
   1  chr1_151390317     AAsi    A    C        0      0        2 
   1  chr1_151390317     AKia    A    C        0      0        2 
   1  chr1_151390317     AOna    A    C        0      0        2 
   1  chr1_151390317     ASom    A    C        0      0        2 
   1  chr1_151390317     HCab    A    C        0      0        2 
   1  chr1_151390317     HPrz    A    C        0      0        2 
   1  chr1_151390317     ZBoe    A    C        0      0        2 
   1  chr1_151390317     ZGre    A    C      0.5      1        2 
   1  chr1_151390317     ZHar    A    C        0      0        2 
   1  chr1_151390317   Sample    A    C        0      0        2 
   1  chr1_151390375     AAsi    A    T        1      2        2 
   1  chr1_151390375     AKia    A    T        0      0        2 
   1  chr1_151390375     AOna    A    T        0      0        2 
   1  chr1_151390375     ASom    A    T        1      2        2 
   1  chr1_151390375     HCab    A    T        0      0        2 
   1  chr1_151390375     HPrz    A    T        0      0        2 
   1  chr1_151390375     ZBoe    A    T        0      0        2 
   1  chr1_151390375     ZGre    A    T        0      0        2 
   1  chr1_151390375     ZHar    A    T        0      0        2 
   1  chr1_151390375   Sample    A    T        0      0        2 
   1  chr1_151404483     AAsi    A    C        0      0        2 
   1  chr1_151404483     AKia    A    C        0      0        2 
   1  chr1_151404483     AOna    A    C        0      0        2 
   1  chr1_151404483     ASom    A    C        0      0        2 
   1  chr1_151404483     HCab    A    C        0      0        2 
   1  chr1_151404483     HPrz    A    C        0      0        2 
   1  chr1_151404483     ZBoe    A    C        0      0        2 
   1  chr1_151404483     ZGre    A    C        0      0        2 
   1  chr1_151404483     ZHar    A    C        1      2        2 
   1  chr1_151404483   Sample    A    C        0      0        2 
   1  chr1_151432412     AAsi    A    C        0      0        2 
   1  chr1_151432412     AKia    A    C        0      0        2 
   1  chr1_151432412     AOna    A    C        0      0        2 
   1  chr1_151432412     ASom    A    C        0      0        2 
   1  chr1_151432412     HCab    A    C        1      2        2 
   1  chr1_151432412     HPrz    A    C        1      2        2 
   1  chr1_151432412     ZBoe    A    C        0      0        2 
   1  chr1_151432412     ZGre    A    C        0      0        2 
   1  chr1_151432412     ZHar    A    C        0      0        2 
   1  chr1_151432412   Sample    A    C        1      2        2 
   1  chr1_151441848     AAsi    C    A        0      0        2 
   1  chr1_151441848     AKia    C    A        0      0        2 
   1  chr1_151441848     AOna    C    A        0      0        2 
   1  chr1_151441848     ASom    C    A        0      0        2 
   1  chr1_151441848     HCab    C    A        0      0        2 
   1  chr1_151441848     HPrz    C    A        0      0        2 
   1  chr1_151441848     ZBoe    C    A        0      0        2 
   1  chr1_151441848     ZGre    C    A      0.5      1        2 
   1  chr1_151441848     ZHar    C    A        0      0        2 
   1  chr1_151441848   Sample    C    A        0      0        2 
   1  chr1_151459006     AAsi    T    G        0      0        2 
   1  chr1_151459006     AKia    T    G        0      0        2 
   1  chr1_151459006     AOna    T    G        0      0        2 
   1  chr1_151459006     ASom    T    G        0      0        2 
   1  chr1_151459006     HCab    T    G        1      2        2 
   1  chr1_151459006     HPrz    T    G        1      2        2 
   1  chr1_151459006     ZBoe    T    G        0      0        2 
   1  chr1_151459006     ZGre    T    G        0      0        2 
   1  chr1_151459006     ZHar    T    G        0      0        2 
   1  chr1_151459006   Sample    T    G        1      2        2 
   1  chr1_151470457     AAsi    T    G        0      0        2 
   1  chr1_151470457     AKia    T    G        0      0        2 
   1  chr1_151470457     AOna    T    G        0      0        2 
   1  chr1_151470457     ASom    T    G        0      0        2 
   1  chr1_151470457     HCab    T    G        0      0        2 
   1  chr1_151470457     HPrz    T    G        0      0        2 
   1  chr1_151470457     ZBoe    T    G        0      0        2 
   1  chr1_151470457     ZGre    T    G        0      0        2 
   1  chr1_151470457     ZHar    T    G        1      2        2 
   1  chr1_151470457   Sample    T    G        0      0        2 
   1  chr1_151484782     AAsi    G    C        1      2        2 
   1  chr1_151484782     AKia    G    C        0      0        2 
   1  chr1_151484782     AOna    G    C        0      0        2 
   1  chr1_151484782     ASom    G    C        1      2        2 
   1  chr1_151484782     HCab    G    C        0      0        2 
   1  chr1_151484782     HPrz    G    C        0      0        2 
   1  chr1_151484782     ZBoe    G    C        0      0        2 
   1  chr1_151484782     ZGre    G    C        0      0        2 
   1  chr1_151484782     ZHar    G    C        0      0        2 
   1  chr1_151484782   Sample    G    C        0      0        2 
   1  chr1_151511110     AAsi    C    A        0      0        2 
   1  chr1_151511110     AKia    C    A        1      2        2 
   1  chr1_151511110     AOna    C    A      0.5      1        2 
   1  chr1_151511110     ASom    C    A        0      0        2 
   1  chr1_151511110     HCab    C    A        0      0        2 
   1  chr1_151511110     HPrz    C    A        0      0        2 
   1  chr1_151511110     ZBoe    C    A        0      0        2 
   1  chr1_151511110     ZGre    C    A        0      0        2 
   1  chr1_151511110     ZHar    C    A        0      0        2 
   1  chr1_151511110   Sample    C    A        0      0        2 
   1  chr1_151581594     AAsi    G    C        0      0        2 
   1  chr1_151581594     AKia    G    C        0      0        2 
   1  chr1_151581594     AOna    G    C        0      0        2 
   1  chr1_151581594     ASom    G    C        0      0        2 
   1  chr1_151581594     HCab    G    C      0.5      1        2 
   1  chr1_151581594     HPrz    G    C        0      0        2 
   1  chr1_151581594     ZBoe    G    C        0      0        2 
   1  chr1_151581594     ZGre    G    C        0      0        2 
   1  chr1_151581594     ZHar    G    C        0      0        2 
   1  chr1_151581594   Sample    G    C        0      0        2 
   1  chr1_151590552     AAsi    A    T        0      0        2 
   1  chr1_151590552     AKia    A    T        0      0        2 
   1  chr1_151590552     AOna    A    T        0      0        2 
   1  chr1_151590552     ASom    A    T        1      2        2 
   1  chr1_151590552     HCab    A    T        0      0        2 
   1  chr1_151590552     HPrz    A    T        0      0        2 
   1  chr1_151590552     ZBoe    A    T        0      0        2 
   1  chr1_151590552     ZGre    A    T        0      0        2 
   1  chr1_151590552     ZHar    A    T        0      0        2 
   1  chr1_151590552   Sample    A    T        0      0        2 
   1  chr1_151615637     AAsi    G    C        0      0        2 
   1  chr1_151615637     AKia    G    C        0      0        2 
   1  chr1_151615637     AOna    G    C      0.5      1        2 
   1  chr1_151615637     ASom    G    C        0      0        2 
   1  chr1_151615637     HCab    G    C        0      0        2 
   1  chr1_151615637     HPrz    G    C        0      0        2 
   1  chr1_151615637     ZBoe    G    C        0      0        2 
   1  chr1_151615637     ZGre    G    C        0      0        2 
   1  chr1_151615637     ZHar    G    C        0      0        2 
   1  chr1_151615637   Sample    G    C        0      0        2 
   1  chr1_151629286     AAsi    G    C        0      0        2 
   1  chr1_151629286     AKia    G    C        0      0        2 
   1  chr1_151629286     AOna    G    C        0      0        2 
   1  chr1_151629286     ASom    G    C        0      0        2 
   1  chr1_151629286     HCab    G    C        0      0        2 
   1  chr1_151629286     HPrz    G    C        0      0        2 
   1  chr1_151629286     ZBoe    G    C        0      0        2 
   1  chr1_151629286     ZGre    G    C        0      0        2 
   1  chr1_151629286     ZHar    G    C        1      2        2 
   1  chr1_151629286   Sample    G    C        0      0        2 
   1  chr1_151671752     AAsi    G    T        0      0        2 
   1  chr1_151671752     AKia    G    T        0      0        2 
   1  chr1_151671752     AOna    G    T        0      0        2 
   1  chr1_151671752     ASom    G    T        0      0        2 
   1  chr1_151671752     HCab    G    T        1      2        2 
   1  chr1_151671752     HPrz    G    T        1      2        2 
   1  chr1_151671752     ZBoe    G    T        0      0        2 
   1  chr1_151671752     ZGre    G    T        0      0        2 
   1  chr1_151671752     ZHar    G    T        0      0        2 
   1  chr1_151671752   Sample    G    T        1      2        2 
   1  chr1_151712115     AAsi    C    A        0      0        2 
   1  chr1_151712115     AKia    C    A        0      0        2 
   1  chr1_151712115     AOna    C    A        0      0        2 
   1  chr1_151712115     ASom    C    A        0      0        2 
   1  chr1_151712115     HCab    C    A      0.5      1        2 
   1  chr1_151712115     HPrz    C    A        0      0        2 
   1  chr1_151712115     ZBoe    C    A        0      0        2 
   1  chr1_151712115     ZGre    C    A        0      0        2 
   1  chr1_151712115     ZHar    C    A        0      0        2 
   1  chr1_151712115   Sample    C    A        0      0        2 
   1  chr1_151727368     AAsi    A    C        0      0        2 
   1  chr1_151727368     AKia    A    C        0      0        2 
   1  chr1_151727368     AOna    A    C        0      0        2 
   1  chr1_151727368     ASom    A    C        0      0        2 
   1  chr1_151727368     HCab    A    C        0      0        2 
   1  chr1_151727368     HPrz    A    C        0      0        2 
   1  chr1_151727368     ZBoe    A    C        0      0        2 
   1  chr1_151727368     ZGre    A    C        1      2        2 
   1  chr1_151727368     ZHar    A    C        0      0        2 
   1  chr1_151727368   Sample    A    C        0      0        2 
   1  chr1_151728913     AAsi    A    C        0      0        2 
   1  chr1_151728913     AKia    A    C        0      0        2 
   1  chr1_151728913     AOna    A    C        0      0        2 
   1  chr1_151728913     ASom    A    C        0      0        2 
   1  chr1_151728913     HCab    A    C        0      0        2 
   1  chr1_151728913     HPrz    A    C        0      0        2 
   1  chr1_151728913     ZBoe    A    C        0      0        2 
   1  chr1_151728913     ZGre    A    C        0      0        2 
   1  chr1_151728913     ZHar    A    C        1      2        2 
   1  chr1_151728913   Sample    A    C        0      0        2 
   1  chr1_151763462     AAsi    C    G        0      0        2 
   1  chr1_151763462     AKia    C    G        0      0        2 
   1  chr1_151763462     AOna    C    G        0      0        2 
   1  chr1_151763462     ASom    C    G        0      0        2 
   1  chr1_151763462     HCab    C    G        0      0        2 
   1  chr1_151763462     HPrz    C    G        0      0        2 
   1  chr1_151763462     ZBoe    C    G      0.5      1        2 
   1  chr1_151763462     ZGre    C    G        0      0        2 
   1  chr1_151763462     ZHar    C    G        0      0        2 
   1  chr1_151763462   Sample    C    G        0      0        2 
   1  chr1_151775996     AAsi    G    C        0      0        2 
   1  chr1_151775996     AKia    G    C        1      2        2 
   1  chr1_151775996     AOna    G    C      0.5      1        2 
   1  chr1_151775996     ASom    G    C        0      0        2 
   1  chr1_151775996     HCab    G    C        0      0        2 
   1  chr1_151775996     HPrz    G    C        0      0        2 
   1  chr1_151775996     ZBoe    G    C        0      0        2 
   1  chr1_151775996     ZGre    G    C        0      0        2 
   1  chr1_151775996     ZHar    G    C        0      0        2 
   1  chr1_151775996   Sample    G    C        0      0        2 
   1  chr1_151782165     AAsi    G    T        1      2        2 
   1  chr1_151782165     AKia    G    T        1      2        2 
   1  chr1_151782165     AOna    G    T      0.5      1        2 
   1  chr1_151782165     ASom    G    T        1      2        2 
   1  chr1_151782165     HCab    G    T        0      0        2 
   1  chr1_151782165     HPrz    G    T        0      0        2 
   1  chr1_151782165     ZBoe    G    T        0      0        2 
   1  chr1_151782165     ZGre    G    T        0      0        2 
   1  chr1_151782165     ZHar    G    T        0      0        2 
   1  chr1_151782165   Sample    G    T        0      0        2 
   1  chr1_151791248     AAsi    T    G        1      2        2 
   1  chr1_151791248     AKia    T    G        0      0        2 
   1  chr1_151791248     AOna    T    G        0      0        2 
   1  chr1_151791248     ASom    T    G        1      2        2 
   1  chr1_151791248     HCab    T    G        0      0        2 
   1  chr1_151791248     HPrz    T    G        0      0        2 
   1  chr1_151791248     ZBoe    T    G        0      0        2 
   1  chr1_151791248     ZGre    T    G        0      0        2 
   1  chr1_151791248     ZHar    T    G        0      0        2 
   1  chr1_151791248   Sample    T    G        0      0        2 
   1  chr1_151801686     AAsi    A    T        0      0        2 
   1  chr1_151801686     AKia    A    T        0      0        2 
   1  chr1_151801686     AOna    A    T        0      0        2 
   1  chr1_151801686     ASom    A    T        0      0        2 
   1  chr1_151801686     HCab    A    T        0      0        2 
   1  chr1_151801686     HPrz    A    T      0.5      1        2 
   1  chr1_151801686     ZBoe    A    T        0      0        2 
   1  chr1_151801686     ZGre    A    T        0      0        2 
   1  chr1_151801686     ZHar    A    T        0      0        2 
   1  chr1_151801686   Sample    A    T        0      0        2 
   1  chr1_151802382     AAsi    G    C        0      0        2 
   1  chr1_151802382     AKia    G    C        0      0        2 
   1  chr1_151802382     AOna    G    C        0      0        2 
   1  chr1_151802382     ASom    G    C        0      0        2 
   1  chr1_151802382     HCab    G    C        0      0        2 
   1  chr1_151802382     HPrz    G    C        0      0        2 
   1  chr1_151802382     ZBoe    G    C        0      0        2 
   1  chr1_151802382     ZGre    G    C        0      0        2 
   1  chr1_151802382     ZHar    G    C        1      2        2 
   1  chr1_151802382   Sample    G    C        0      0        2 
   1  chr1_151804495     AAsi    C    G        1      2        2 
   1  chr1_151804495     AKia    C    G        0      0        2 
   1  chr1_151804495     AOna    C    G        0      0        2 
   1  chr1_151804495     ASom    C    G        1      2        2 
   1  chr1_151804495     HCab    C    G        0      0        2 
   1  chr1_151804495     HPrz    C    G        0      0        2 
   1  chr1_151804495     ZBoe    C    G        0      0        2 
   1  chr1_151804495     ZGre    C    G        0      0        2 
   1  chr1_151804495     ZHar    C    G        0      0        2 
   1  chr1_151804495   Sample    C    G        0      0        2 
   1  chr1_151817675     AAsi    C    G        0      0        2 
   1  chr1_151817675     AKia    C    G        0      0        2 
   1  chr1_151817675     AOna    C    G        0      0        2 
   1  chr1_151817675     ASom    C    G        0      0        2 
   1  chr1_151817675     HCab    C    G        0      0        2 
   1  chr1_151817675     HPrz    C    G      0.5      1        2 
   1  chr1_151817675     ZBoe    C    G        0      0        2 
   1  chr1_151817675     ZGre    C    G        0      0        2 
   1  chr1_151817675     ZHar    C    G        0      0        2 
   1  chr1_151817675   Sample    C    G        0      0        2 
   1  chr1_151819994     AAsi    C    A        0      0        2 
   1  chr1_151819994     AKia    C    A        0      0        2 
   1  chr1_151819994     AOna    C    A        0      0        2 
   1  chr1_151819994     ASom    C    A        0      0        2 
   1  chr1_151819994     HCab    C    A        0      0        2 
   1  chr1_151819994     HPrz    C    A        0      0        2 
   1  chr1_151819994     ZBoe    C    A      0.5      1        2 
   1  chr1_151819994     ZGre    C    A        1      2        2 
   1  chr1_151819994     ZHar    C    A        0      0        2 
   1  chr1_151819994   Sample    C    A        0      0        2 
   1  chr1_151832408     AAsi    G    T        0      0        2 
   1  chr1_151832408     AKia    G    T        0      0        2 
   1  chr1_151832408     AOna    G    T        0      0        2 
   1  chr1_151832408     ASom    G    T        0      0        2 
   1  chr1_151832408     HCab    G    T        0      0        2 
   1  chr1_151832408     HPrz    G    T        0      0        2 
   1  chr1_151832408     ZBoe    G    T        0      0        2 
   1  chr1_151832408     ZGre    G    T      0.5      1        2 
   1  chr1_151832408     ZHar    G    T        0      0        2 
   1  chr1_151832408   Sample    G    T        0      0        2 
   1  chr1_151835431     AAsi    T    A        0      0        2 
   1  chr1_151835431     AKia    T    A        0      0        2 
   1  chr1_151835431     AOna    T    A        0      0        2 
   1  chr1_151835431     ASom    T    A        0      0        2 
   1  chr1_151835431     HCab    T    A        1      2        2 
   1  chr1_151835431     HPrz    T    A        1      2        2 
   1  chr1_151835431     ZBoe    T    A        0      0        2 
   1  chr1_151835431     ZGre    T    A        0      0        2 
   1  chr1_151835431     ZHar    T    A        0      0        2 
   1  chr1_151835431   Sample    T    A        1      2        2 
   1  chr1_151836208     AAsi    A    C        0      0        2 
   1  chr1_151836208     AKia    A    C        0      0        2 
   1  chr1_151836208     AOna    A    C        0      0        2 
   1  chr1_151836208     ASom    A    C        0      0        2 
   1  chr1_151836208     HCab    A    C        0      0        2 
   1  chr1_151836208     HPrz    A    C        0      0        2 
   1  chr1_151836208     ZBoe    A    C        0      0        2 
   1  chr1_151836208     ZGre    A    C      0.5      1        2 
   1  chr1_151836208     ZHar    A    C        0      0        2 
   1  chr1_151836208   Sample    A    C        0      0        2 
   1  chr1_151851311     AAsi    C    G        0      0        2 
   1  chr1_151851311     AKia    C    G        0      0        2 
   1  chr1_151851311     AOna    C    G        0      0        2 
   1  chr1_151851311     ASom    C    G        0      0        2 
   1  chr1_151851311     HCab    C    G        1      2        2 
   1  chr1_151851311     HPrz    C    G        1      2        2 
   1  chr1_151851311     ZBoe    C    G        0      0        2 
   1  chr1_151851311     ZGre    C    G        0      0        2 
   1  chr1_151851311     ZHar    C    G        0      0        2 
   1  chr1_151851311   Sample    C    G        1      2        2 
   1  chr1_151851657     AAsi    C    G        0      0        2 
   1  chr1_151851657     AKia    C    G        0      0        2 
   1  chr1_151851657     AOna    C    G        0      0        2 
   1  chr1_151851657     ASom    C    G        0      0        2 
   1  chr1_151851657     HCab    C    G        0      0        2 
   1  chr1_151851657     HPrz    C    G        0      0        2 
   1  chr1_151851657     ZBoe    C    G      0.5      1        2 
   1  chr1_151851657     ZGre    C    G        0      0        2 
   1  chr1_151851657     ZHar    C    G        0      0        2 
   1  chr1_151851657   Sample    C    G        0      0        2 
   1  chr1_151866004     AAsi    A    T        0      0        2 
   1  chr1_151866004     AKia    A    T        0      0        2 
   1  chr1_151866004     AOna    A    T        0      0        2 
   1  chr1_151866004     ASom    A    T        0      0        2 
   1  chr1_151866004     HCab    A    T        1      2        2 
   1  chr1_151866004     HPrz    A    T        1      2        2 
   1  chr1_151866004     ZBoe    A    T        0      0        2 
   1  chr1_151866004     ZGre    A    T        0      0        2 
   1  chr1_151866004     ZHar    A    T        0      0        2 
   1  chr1_151866004   Sample    A    T        1      2        2 
   1  chr1_151883149     AAsi    G    C        0      0        2 
   1  chr1_151883149     AKia    G    C        0      0        2 
   1  chr1_151883149     AOna    G    C        0      0        2 
   1  chr1_151883149     ASom    G    C        0      0        2 
   1  chr1_151883149     HCab    G    C      0.5      1        2 
   1  chr1_151883149     HPrz    G    C        0      0        2 
   1  chr1_151883149     ZBoe    G    C        0      0        2 
   1  chr1_151883149     ZGre    G    C        0      0        2 
   1  chr1_151883149     ZHar    G    C        0      0        2 
   1  chr1_151883149   Sample    G    C        0      0        2 
   1  chr1_151884191     AAsi    C    A        0      0        2 
   1  chr1_151884191     AKia    C    A        0      0        2 
   1  chr1_151884191     AOna    C    A        0      0        2 
   1  chr1_151884191     ASom    C    A        0      0        2 
   1  chr1_151884191     HCab    C    A        1      2        2 
   1  chr1_151884191     HPrz    C    A        1      2        2 
   1  chr1_151884191     ZBoe    C    A        0      0        2 
   1  chr1_151884191     ZGre    C    A        0      0        2 
   1  chr1_151884191     ZHar    C    A        0      0        2 
   1  chr1_151884191   Sample    C    A        1      2        2 
   1  chr1_151939220     AAsi    C    A      0.5      1        2 
   1  chr1_151939220     AKia    C    A        0      0        2 
   1  chr1_151939220     AOna    C    A        0      0        2 
   1  chr1_151939220     ASom    C    A        0      0        2 
   1  chr1_151939220     HCab    C    A        0      0        2 
   1  chr1_151939220     HPrz    C    A        0      0        2 
   1  chr1_151939220     ZBoe    C    A        0      0        2 
   1  chr1_151939220     ZGre    C    A        0      0        2 
   1  chr1_151939220     ZHar    C    A        0      0        2 
   1  chr1_151939220   Sample    C    A        0      0        2 
   1  chr1_151967583     AAsi    A    C      0.5      1        2 
   1  chr1_151967583     AKia    A    C        0      0        2 
   1  chr1_151967583     AOna    A    C        0      0        2 
   1  chr1_151967583     ASom    A    C        0      0        2 
   1  chr1_151967583     HCab    A    C        0      0        2 
   1  chr1_151967583     HPrz    A    C        0      0        2 
   1  chr1_151967583     ZBoe    A    C        0      0        2 
   1  chr1_151967583     ZGre    A    C        0      0        2 
   1  chr1_151967583     ZHar    A    C        0      0        2 
   1  chr1_151967583   Sample    A    C        0      0        2 
   1  chr1_151970897     AAsi    G    C        1      2        2 
   1  chr1_151970897     AKia    G    C        0      0        2 
   1  chr1_151970897     AOna    G    C        1      2        2 
   1  chr1_151970897     ASom    G    C        1      2        2 
   1  chr1_151970897     HCab    G    C        0      0        2 
   1  chr1_151970897     HPrz    G    C        0      0        2 
   1  chr1_151970897     ZBoe    G    C        0      0        2 
   1  chr1_151970897     ZGre    G    C        0      0        2 
   1  chr1_151970897     ZHar    G    C        0      0        2 
   1  chr1_151970897   Sample    G    C        0      0        2 
   1  chr1_151978048     AAsi    A    C        0      0        2 
   1  chr1_151978048     AKia    A    C        0      0        2 
   1  chr1_151978048     AOna    A    C        0      0        2 
   1  chr1_151978048     ASom    A    C        0      0        2 
   1  chr1_151978048     HCab    A    C        0      0        2 
   1  chr1_151978048     HPrz    A    C        0      0        2 
   1  chr1_151978048     ZBoe    A    C        0      0        2 
   1  chr1_151978048     ZGre    A    C      0.5      1        2 
   1  chr1_151978048     ZHar    A    C        0      0        2 
   1  chr1_151978048   Sample    A    C        0      0        2 
   1  chr1_151980232     AAsi    C    A        0      0        2 
   1  chr1_151980232     AKia    C    A        0      0        2 
   1  chr1_151980232     AOna    C    A        0      0        2 
   1  chr1_151980232     ASom    C    A        0      0        2 
   1  chr1_151980232     HCab    C    A        0      0        2 
   1  chr1_151980232     HPrz    C    A        0      0        2 
   1  chr1_151980232     ZBoe    C    A        1      2        2 
   1  chr1_151980232     ZGre    C    A        0      0        2 
   1  chr1_151980232     ZHar    C    A        0      0        2 
   1  chr1_151980232   Sample    C    A        0      0        2 
   1  chr1_151986604     AAsi    G    C        0      0        2 
   1  chr1_151986604     AKia    G    C        0      0        2 
   1  chr1_151986604     AOna    G    C        0      0        2 
   1  chr1_151986604     ASom    G    C        0      0        2 
   1  chr1_151986604     HCab    G    C        0      0        2 
   1  chr1_151986604     HPrz    G    C        0      0        2 
   1  chr1_151986604     ZBoe    G    C        0      0        2 
   1  chr1_151986604     ZGre    G    C        0      0        2 
   1  chr1_151986604     ZHar    G    C        1      2        2 
   1  chr1_151986604   Sample    G    C        0      0        2 
   1  chr1_152021912     AAsi    T    G        0      0        2 
   1  chr1_152021912     AKia    T    G        0      0        2 
   1  chr1_152021912     AOna    T    G        0      0        2 
   1  chr1_152021912     ASom    T    G        0      0        2 
   1  chr1_152021912     HCab    T    G        1      2        2 
   1  chr1_152021912     HPrz    T    G        1      2        2 
   1  chr1_152021912     ZBoe    T    G        0      0        2 
   1  chr1_152021912     ZGre    T    G        0      0        2 
   1  chr1_152021912     ZHar    T    G        0      0        2 
   1  chr1_152021912   Sample    T    G        1      2        2 
   1  chr1_152022271     AAsi    G    C        0      0        2 
   1  chr1_152022271     AKia    G    C        0      0        2 
   1  chr1_152022271     AOna    G    C        0      0        2 
   1  chr1_152022271     ASom    G    C        0      0        2 
   1  chr1_152022271     HCab    G    C        0      0        2 
   1  chr1_152022271     HPrz    G    C        0      0        2 
   1  chr1_152022271     ZBoe    G    C        0      0        2 
   1  chr1_152022271     ZGre    G    C        0      0        2 
   1  chr1_152022271     ZHar    G    C        1      2        2 
   1  chr1_152022271   Sample    G    C        0      0        2 
   1  chr1_152029750     AAsi    C    A        0      0        2 
   1  chr1_152029750     AKia    C    A        0      0        2 
   1  chr1_152029750     AOna    C    A        1      2        2 
   1  chr1_152029750     ASom    C    A        0      0        2 
   1  chr1_152029750     HCab    C    A        0      0        2 
   1  chr1_152029750     HPrz    C    A        0      0        2 
   1  chr1_152029750     ZBoe    C    A        0      0        2 
   1  chr1_152029750     ZGre    C    A        0      0        2 
   1  chr1_152029750     ZHar    C    A        0      0        2 
   1  chr1_152029750   Sample    C    A        0      0        2 
   1  chr1_152084000     AAsi    A    T        0      0        2 
   1  chr1_152084000     AKia    A    T        1      2        2 
   1  chr1_152084000     AOna    A    T        0      0        2 
   1  chr1_152084000     ASom    A    T        0      0        2 
   1  chr1_152084000     HCab    A    T        0      0        2 
   1  chr1_152084000     HPrz    A    T        0      0        2 
   1  chr1_152084000     ZBoe    A    T        0      0        2 
   1  chr1_152084000     ZGre    A    T        0      0        2 
   1  chr1_152084000     ZHar    A    T        0      0        2 
   1  chr1_152084000   Sample    A    T        0      0        2 
   1  chr1_152087259     AAsi    G    T        0      0        2 
   1  chr1_152087259     AKia    G    T        0      0        2 
   1  chr1_152087259     AOna    G    T        0      0        2 
   1  chr1_152087259     ASom    G    T        0      0        2 
   1  chr1_152087259     HCab    G    T        1      2        2 
   1  chr1_152087259     HPrz    G    T        1      2        2 
   1  chr1_152087259     ZBoe    G    T        0      0        2 
   1  chr1_152087259     ZGre    G    T        0      0        2 
   1  chr1_152087259     ZHar    G    T        0      0        2 
   1  chr1_152087259   Sample    G    T        1      2        2 
   1  chr1_152113386     AAsi    G    C        0      0        2 
   1  chr1_152113386     AKia    G    C        0      0        2 
   1  chr1_152113386     AOna    G    C        0      0        2 
   1  chr1_152113386     ASom    G    C        0      0        2 
   1  chr1_152113386     HCab    G    C      0.5      1        2 
   1  chr1_152113386     HPrz    G    C        0      0        2 
   1  chr1_152113386     ZBoe    G    C        0      0        2 
   1  chr1_152113386     ZGre    G    C        0      0        2 
   1  chr1_152113386     ZHar    G    C        0      0        2 
   1  chr1_152113386   Sample    G    C        0      0        2 
   1  chr1_152132938     AAsi    C    A        0      0        2 
   1  chr1_152132938     AKia    C    A        0      0        2 
   1  chr1_152132938     AOna    C    A        0      0        2 
   1  chr1_152132938     ASom    C    A        0      0        2 
   1  chr1_152132938     HCab    C    A      0.5      1        2 
   1  chr1_152132938     HPrz    C    A        0      0        2 
   1  chr1_152132938     ZBoe    C    A        0      0        2 
   1  chr1_152132938     ZGre    C    A        0      0        2 
   1  chr1_152132938     ZHar    C    A        0      0        2 
   1  chr1_152132938   Sample    C    A        0      0        2 
   1  chr1_152137979     AAsi    C    A        0      0        2 
   1  chr1_152137979     AKia    C    A        0      0        2 
   1  chr1_152137979     AOna    C    A        0      0        2 
   1  chr1_152137979     ASom    C    A        0      0        2 
   1  chr1_152137979     HCab    C    A        0      0        2 
   1  chr1_152137979     HPrz    C    A        0      0        2 
   1  chr1_152137979     ZBoe    C    A        0      0        2 
   1  chr1_152137979     ZGre    C    A        1      2        2 
   1  chr1_152137979     ZHar    C    A        0      0        2 
   1  chr1_152137979   Sample    C    A        0      0        2 
   1  chr1_152182197     AAsi    A    T        0      0        2 
   1  chr1_152182197     AKia    A    T        0      0        2 
   1  chr1_152182197     AOna    A    T        0      0        2 
   1  chr1_152182197     ASom    A    T        0      0        2 
   1  chr1_152182197     HCab    A    T        0      0        2 
   1  chr1_152182197     HPrz    A    T        0      0        2 
   1  chr1_152182197     ZBoe    A    T        0      0        2 
   1  chr1_152182197     ZGre    A    T      0.5      1        2 
   1  chr1_152182197     ZHar    A    T        0      0        2 
   1  chr1_152182197   Sample    A    T        0      0        2 
   1  chr1_152261636     AAsi    G    T        0      0        2 
   1  chr1_152261636     AKia    G    T        0      0        2 
   1  chr1_152261636     AOna    G    T        0      0        2 
   1  chr1_152261636     ASom    G    T        0      0        2 
   1  chr1_152261636     HCab    G    T        1      2        2 
   1  chr1_152261636     HPrz    G    T        1      2        2 
   1  chr1_152261636     ZBoe    G    T        0      0        2 
   1  chr1_152261636     ZGre    G    T        0      0        2 
   1  chr1_152261636     ZHar    G    T        0      0        2 
   1  chr1_152261636   Sample    G    T        1      2        2 
   1  chr1_152271076     AAsi    G    T        0      0        2 
   1  chr1_152271076     AKia    G    T        0      0        2 
   1  chr1_152271076     AOna    G    T        0      0        2 
   1  chr1_152271076     ASom    G    T        0      0        2 
   1  chr1_152271076     HCab    G    T        1      2        2 
   1  chr1_152271076     HPrz    G    T        1      2        2 
   1  chr1_152271076     ZBoe    G    T        0      0        2 
   1  chr1_152271076     ZGre    G    T        0      0        2 
   1  chr1_152271076     ZHar    G    T        0      0        2 
   1  chr1_152271076   Sample    G    T        1      2        2 
   1  chr1_152281461     AAsi    T    G        0      0        2 
   1  chr1_152281461     AKia    T    G        0      0        2 
   1  chr1_152281461     AOna    T    G        0      0        2 
   1  chr1_152281461     ASom    T    G        0      0        2 
   1  chr1_152281461     HCab    T    G        0      0        2 
   1  chr1_152281461     HPrz    T    G        0      0        2 
   1  chr1_152281461     ZBoe    T    G        1      2        2 
   1  chr1_152281461     ZGre    T    G        0      0        2 
   1  chr1_152281461     ZHar    T    G        0      0        2 
   1  chr1_152281461   Sample    T    G        0      0        2 
   1  chr1_152281553     AAsi    A    T        0      0        2 
   1  chr1_152281553     AKia    A    T        0      0        2 
   1  chr1_152281553     AOna    A    T        0      0        2 
   1  chr1_152281553     ASom    A    T        0      0        2 
   1  chr1_152281553     HCab    A    T        0      0        2 
   1  chr1_152281553     HPrz    A    T        0      0        2 
   1  chr1_152281553     ZBoe    A    T        0      0        2 
   1  chr1_152281553     ZGre    A    T      0.5      1        2 
   1  chr1_152281553     ZHar    A    T        0      0        2 
   1  chr1_152281553   Sample    A    T        0      0        2 
   1  chr1_152305437     AAsi    G    C        0      0        2 
   1  chr1_152305437     AKia    G    C        0      0        2 
   1  chr1_152305437     AOna    G    C        0      0        2 
   1  chr1_152305437     ASom    G    C        0      0        2 
   1  chr1_152305437     HCab    G    C        1      2        2 
   1  chr1_152305437     HPrz    G    C        1      2        2 
   1  chr1_152305437     ZBoe    G    C        0      0        2 
   1  chr1_152305437     ZGre    G    C        0      0        2 
   1  chr1_152305437     ZHar    G    C        0      0        2 
   1  chr1_152305437   Sample    G    C        1      2        2 
   1  chr1_152365469     AAsi    C    G        1      2        2 
   1  chr1_152365469     AKia    C    G        0      0        2 
   1  chr1_152365469     AOna    C    G        0      0        2 
   1  chr1_152365469     ASom    C    G        1      2        2 
   1  chr1_152365469     HCab    C    G        0      0        2 
   1  chr1_152365469     HPrz    C    G        0      0        2 
   1  chr1_152365469     ZBoe    C    G        0      0        2 
   1  chr1_152365469     ZGre    C    G        0      0        2 
   1  chr1_152365469     ZHar    C    G        0      0        2 
   1  chr1_152365469   Sample    C    G        0      0        2 
   1  chr1_152434238     AAsi    T    G        0      0        2 
   1  chr1_152434238     AKia    T    G        0      0        2 
   1  chr1_152434238     AOna    T    G        0      0        2 
   1  chr1_152434238     ASom    T    G        0      0        2 
   1  chr1_152434238     HCab    T    G        0      0        2 
   1  chr1_152434238     HPrz    T    G        0      0        2 
   1  chr1_152434238     ZBoe    T    G      0.5      1        2 
   1  chr1_152434238     ZGre    T    G        0      0        2 
   1  chr1_152434238     ZHar    T    G        0      0        2 
   1  chr1_152434238   Sample    T    G        0      0        2 
   1  chr1_152461465     AAsi    T    G        0      0        2 
   1  chr1_152461465     AKia    T    G        0      0        2 
   1  chr1_152461465     AOna    T    G        0      0        2 
   1  chr1_152461465     ASom    T    G        0      0        2 
   1  chr1_152461465     HCab    T    G        1      2        2 
   1  chr1_152461465     HPrz    T    G        1      2        2 
   1  chr1_152461465     ZBoe    T    G        0      0        2 
   1  chr1_152461465     ZGre    T    G        0      0        2 
   1  chr1_152461465     ZHar    T    G        0      0        2 
   1  chr1_152461465   Sample    T    G        1      2        2 
   1  chr1_152486155     AAsi    G    C        0      0        2 
   1  chr1_152486155     AKia    G    C        1      2        2 
   1  chr1_152486155     AOna    G    C        1      2        2 
   1  chr1_152486155     ASom    G    C        0      0        2 
   1  chr1_152486155     HCab    G    C        0      0        2 
   1  chr1_152486155     HPrz    G    C        0      0        2 
   1  chr1_152486155     ZBoe    G    C        0      0        2 
   1  chr1_152486155     ZGre    G    C        0      0        2 
   1  chr1_152486155     ZHar    G    C        0      0        2 
   1  chr1_152486155   Sample    G    C        0      0        2 
   1  chr1_152488686     AAsi    A    C        0      0        2 
   1  chr1_152488686     AKia    A    C        0      0        2 
   1  chr1_152488686     AOna    A    C      0.5      1        2 
   1  chr1_152488686     ASom    A    C        0      0        2 
   1  chr1_152488686     HCab    A    C        0      0        2 
   1  chr1_152488686     HPrz    A    C        0      0        2 
   1  chr1_152488686     ZBoe    A    C        0      0        2 
   1  chr1_152488686     ZGre    A    C        0      0        2 
   1  chr1_152488686     ZHar    A    C        0      0        2 
   1  chr1_152488686   Sample    A    C        0      0        2 
   1  chr1_152540672     AAsi    C    G        0      0        2 
   1  chr1_152540672     AKia    C    G        0      0        2 
   1  chr1_152540672     AOna    C    G        0      0        2 
   1  chr1_152540672     ASom    C    G        0      0        2 
   1  chr1_152540672     HCab    C    G        0      0        2 
   1  chr1_152540672     HPrz    C    G      0.5      1        2 
   1  chr1_152540672     ZBoe    C    G        0      0        2 
   1  chr1_152540672     ZGre    C    G        0      0        2 
   1  chr1_152540672     ZHar    C    G        0      0        2 
   1  chr1_152540672   Sample    C    G        0      0        2 
   1  chr1_152554378     AAsi    T    A        0      0        2 
   1  chr1_152554378     AKia    T    A        0      0        2 
   1  chr1_152554378     AOna    T    A        0      0        2 
   1  chr1_152554378     ASom    T    A        0      0        2 
   1  chr1_152554378     HCab    T    A        0      0        2 
   1  chr1_152554378     HPrz    T    A        0      0        2 
   1  chr1_152554378     ZBoe    T    A        0      0        2 
   1  chr1_152554378     ZGre    T    A      0.5      1        2 
   1  chr1_152554378     ZHar    T    A        0      0        2 
   1  chr1_152554378   Sample    T    A        0      0        2 
   1  chr1_152561262     AAsi    A    T      0.5      1        2 
   1  chr1_152561262     AKia    A    T        0      0        2 
   1  chr1_152561262     AOna    A    T        0      0        2 
   1  chr1_152561262     ASom    A    T        0      0        2 
   1  chr1_152561262     HCab    A    T        0      0        2 
   1  chr1_152561262     HPrz    A    T        0      0        2 
   1  chr1_152561262     ZBoe    A    T        0      0        2 
   1  chr1_152561262     ZGre    A    T        0      0        2 
   1  chr1_152561262     ZHar    A    T        0      0        2 
   1  chr1_152561262   Sample    A    T        0      0        2 
   1  chr1_152659897     AAsi    C    A        0      0        2 
   1  chr1_152659897     AKia    C    A        0      0        2 
   1  chr1_152659897     AOna    C    A        0      0        2 
   1  chr1_152659897     ASom    C    A        0      0        2 
   1  chr1_152659897     HCab    C    A        1      2        2 
   1  chr1_152659897     HPrz    C    A        1      2        2 
   1  chr1_152659897     ZBoe    C    A        0      0        2 
   1  chr1_152659897     ZGre    C    A        0      0        2 
   1  chr1_152659897     ZHar    C    A        0      0        2 
   1  chr1_152659897   Sample    C    A        1      2        2 
   1  chr1_152664354     AAsi    T    G        0      0        2 
   1  chr1_152664354     AKia    T    G        0      0        2 
   1  chr1_152664354     AOna    T    G        0      0        2 
   1  chr1_152664354     ASom    T    G        0      0        2 
   1  chr1_152664354     HCab    T    G        1      2        2 
   1  chr1_152664354     HPrz    T    G        1      2        2 
   1  chr1_152664354     ZBoe    T    G        0      0        2 
   1  chr1_152664354     ZGre    T    G        0      0        2 
   1  chr1_152664354     ZHar    T    G        0      0        2 
   1  chr1_152664354   Sample    T    G        1      2        2 
   1  chr1_152711283     AAsi    C    A        0      0        2 
   1  chr1_152711283     AKia    C    A        0      0        2 
   1  chr1_152711283     AOna    C    A        0      0        2 
   1  chr1_152711283     ASom    C    A        0      0        2 
   1  chr1_152711283     HCab    C    A        0      0        2 
   1  chr1_152711283     HPrz    C    A        0      0        2 
   1  chr1_152711283     ZBoe    C    A        0      0        2 
   1  chr1_152711283     ZGre    C    A      0.5      1        2 
   1  chr1_152711283     ZHar    C    A        0      0        2 
   1  chr1_152711283   Sample    C    A        0      0        2 
   1  chr1_152712300     AAsi    A    C        0      0        2 
   1  chr1_152712300     AKia    A    C        0      0        2 
   1  chr1_152712300     AOna    A    C        0      0        2 
   1  chr1_152712300     ASom    A    C        0      0        2 
   1  chr1_152712300     HCab    A    C        1      2        2 
   1  chr1_152712300     HPrz    A    C        1      2        2 
   1  chr1_152712300     ZBoe    A    C        0      0        2 
   1  chr1_152712300     ZGre    A    C        0      0        2 
   1  chr1_152712300     ZHar    A    C        0      0        2 
   1  chr1_152712300   Sample    A    C        1      2        2 
   1  chr1_152727505     AAsi    A    C        0      0        2 
   1  chr1_152727505     AKia    A    C        0      0        2 
   1  chr1_152727505     AOna    A    C        0      0        2 
   1  chr1_152727505     ASom    A    C        0      0        2 
   1  chr1_152727505     HCab    A    C      0.5      1        2 
   1  chr1_152727505     HPrz    A    C        0      0        2 
   1  chr1_152727505     ZBoe    A    C        0      0        2 
   1  chr1_152727505     ZGre    A    C        0      0        2 
   1  chr1_152727505     ZHar    A    C        0      0        2 
   1  chr1_152727505   Sample    A    C        0      0        2 
   1  chr1_152731365     AAsi    C    G        0      0        2 
   1  chr1_152731365     AKia    C    G        0      0        2 
   1  chr1_152731365     AOna    C    G        0      0        2 
   1  chr1_152731365     ASom    C    G        0      0        2 
   1  chr1_152731365     HCab    C    G        0      0        2 
   1  chr1_152731365     HPrz    C    G        0      0        2 
   1  chr1_152731365     ZBoe    C    G      0.5      1        2 
   1  chr1_152731365     ZGre    C    G        0      0        2 
   1  chr1_152731365     ZHar    C    G        0      0        2 
   1  chr1_152731365   Sample    C    G        0      0        2 
   1  chr1_152732605     AAsi    C    A        0      0        2 
   1  chr1_152732605     AKia    C    A        0      0        2 
   1  chr1_152732605     AOna    C    A        0      0        2 
   1  chr1_152732605     ASom    C    A        0      0        2 
   1  chr1_152732605     HCab    C    A      0.5      1        2 
   1  chr1_152732605     HPrz    C    A        0      0        2 
   1  chr1_152732605     ZBoe    C    A        0      0        2 
   1  chr1_152732605     ZGre    C    A        0      0        2 
   1  chr1_152732605     ZHar    C    A        0      0        2 
   1  chr1_152732605   Sample    C    A        0      0        2 
   1  chr1_152740260     AAsi    G    T        0      0        2 
   1  chr1_152740260     AKia    G    T        0      0        2 
   1  chr1_152740260     AOna    G    T        0      0        2 
   1  chr1_152740260     ASom    G    T        0      0        2 
   1  chr1_152740260     HCab    G    T        0      0        2 
   1  chr1_152740260     HPrz    G    T        0      0        2 
   1  chr1_152740260     ZBoe    G    T        0      0        2 
   1  chr1_152740260     ZGre    G    T        1      2        2 
   1  chr1_152740260     ZHar    G    T        0      0        2 
   1  chr1_152740260   Sample    G    T        0      0        2 
   1  chr1_152752060     AAsi    T    A        0      0        2 
   1  chr1_152752060     AKia    T    A        1      2        2 
   1  chr1_152752060     AOna    T    A        1      2        2 
   1  chr1_152752060     ASom    T    A        0      0        2 
   1  chr1_152752060     HCab    T    A        0      0        2 
   1  chr1_152752060     HPrz    T    A        0      0        2 
   1  chr1_152752060     ZBoe    T    A        0      0        2 
   1  chr1_152752060     ZGre    T    A        0      0        2 
   1  chr1_152752060     ZHar    T    A        0      0        2 
   1  chr1_152752060   Sample    T    A        0      0        2 
   1  chr1_152764325     AAsi    C    A        0      0        2 
   1  chr1_152764325     AKia    C    A        0      0        2 
   1  chr1_152764325     AOna    C    A        0      0        2 
   1  chr1_152764325     ASom    C    A        0      0        2 
   1  chr1_152764325     HCab    C    A        1      2        2 
   1  chr1_152764325     HPrz    C    A        1      2        2 
   1  chr1_152764325     ZBoe    C    A        0      0        2 
   1  chr1_152764325     ZGre    C    A        0      0        2 
   1  chr1_152764325     ZHar    C    A        0      0        2 
   1  chr1_152764325   Sample    C    A        1      2        2 
   1  chr1_152796313     AAsi    T    G        0      0        2 
   1  chr1_152796313     AKia    T    G        0      0        2 
   1  chr1_152796313     AOna    T    G        0      0        2 
   1  chr1_152796313     ASom    T    G        0      0        2 
   1  chr1_152796313     HCab    T    G        0      0        2 
   1  chr1_152796313     HPrz    T    G        0      0        2 
   1  chr1_152796313     ZBoe    T    G        0      0        2 
   1  chr1_152796313     ZGre    T    G        1      2        2 
   1  chr1_152796313     ZHar    T    G        0      0        2 
   1  chr1_152796313   Sample    T    G        0      0        2 
   1  chr1_152802294     AAsi    G    T        0      0        2 
   1  chr1_152802294     AKia    G    T        0      0        2 
   1  chr1_152802294     AOna    G    T        0      0        2 
   1  chr1_152802294     ASom    G    T        0      0        2 
   1  chr1_152802294     HCab    G    T        1      2        2 
   1  chr1_152802294     HPrz    G    T        1      2        2 
   1  chr1_152802294     ZBoe    G    T        0      0        2 
   1  chr1_152802294     ZGre    G    T        0      0        2 
   1  chr1_152802294     ZHar    G    T        0      0        2 
   1  chr1_152802294   Sample    G    T        1      2        2 
   1  chr1_152805095     AAsi    C    A        0      0        2 
   1  chr1_152805095     AKia    C    A        0      0        2 
   1  chr1_152805095     AOna    C    A        0      0        2 
   1  chr1_152805095     ASom    C    A        0      0        2 
   1  chr1_152805095     HCab    C    A      0.5      1        2 
   1  chr1_152805095     HPrz    C    A        0      0        2 
   1  chr1_152805095     ZBoe    C    A        0      0        2 
   1  chr1_152805095     ZGre    C    A        0      0        2 
   1  chr1_152805095     ZHar    C    A        0      0        2 
   1  chr1_152805095   Sample    C    A        0      0        2 
   1  chr1_152806917     AAsi    G    C        0      0        2 
   1  chr1_152806917     AKia    G    C        1      2        2 
   1  chr1_152806917     AOna    G    C        0      0        2 
   1  chr1_152806917     ASom    G    C        0      0        2 
   1  chr1_152806917     HCab    G    C        0      0        2 
   1  chr1_152806917     HPrz    G    C        0      0        2 
   1  chr1_152806917     ZBoe    G    C        0      0        2 
   1  chr1_152806917     ZGre    G    C        0      0        2 
   1  chr1_152806917     ZHar    G    C        0      0        2 
   1  chr1_152806917   Sample    G    C        0      0        2 
   1  chr1_152813792     AAsi    G    C        0      0        2 
   1  chr1_152813792     AKia    G    C        1      2        2 
   1  chr1_152813792     AOna    G    C        1      2        2 
   1  chr1_152813792     ASom    G    C        0      0        2 
   1  chr1_152813792     HCab    G    C        0      0        2 
   1  chr1_152813792     HPrz    G    C        0      0        2 
   1  chr1_152813792     ZBoe    G    C        0      0        2 
   1  chr1_152813792     ZGre    G    C        0      0        2 
   1  chr1_152813792     ZHar    G    C        0      0        2 
   1  chr1_152813792   Sample    G    C        0      0        2 
   1  chr1_152833146     AAsi    T    A        0      0        2 
   1  chr1_152833146     AKia    T    A        0      0        2 
   1  chr1_152833146     AOna    T    A        0      0        2 
   1  chr1_152833146     ASom    T    A        0      0        2 
   1  chr1_152833146     HCab    T    A        1      2        2 
   1  chr1_152833146     HPrz    T    A        1      2        2 
   1  chr1_152833146     ZBoe    T    A        0      0        2 
   1  chr1_152833146     ZGre    T    A        0      0        2 
   1  chr1_152833146     ZHar    T    A        0      0        2 
   1  chr1_152833146   Sample    T    A        1      2        2 
   1  chr1_152839747     AAsi    T    G        0      0        2 
   1  chr1_152839747     AKia    T    G        0      0        2 
   1  chr1_152839747     AOna    T    G        0      0        2 
   1  chr1_152839747     ASom    T    G        0      0        2 
   1  chr1_152839747     HCab    T    G        1      2        2 
   1  chr1_152839747     HPrz    T    G        1      2        2 
   1  chr1_152839747     ZBoe    T    G        0      0        2 
   1  chr1_152839747     ZGre    T    G        0      0        2 
   1  chr1_152839747     ZHar    T    G        0      0        2 
   1  chr1_152839747   Sample    T    G        1      2        2 
   1  chr1_152853539     AAsi    G    C        0      0        2 
   1  chr1_152853539     AKia    G    C        0      0        2 
   1  chr1_152853539     AOna    G    C        0      0        2 
   1  chr1_152853539     ASom    G    C        0      0        2 
   1  chr1_152853539     HCab    G    C        1      2        2 
   1  chr1_152853539     HPrz    G    C        1      2        2 
   1  chr1_152853539     ZBoe    G    C        0      0        2 
   1  chr1_152853539     ZGre    G    C        0      0        2 
   1  chr1_152853539     ZHar    G    C        0      0        2 
   1  chr1_152853539   Sample    G    C        1      2        2 
   1  chr1_152920246     AAsi    T    G        0      0        2 
   1  chr1_152920246     AKia    T    G        0      0        2 
   1  chr1_152920246     AOna    T    G        0      0        2 
   1  chr1_152920246     ASom    T    G        0      0        2 
   1  chr1_152920246     HCab    T    G        0      0        2 
   1  chr1_152920246     HPrz    T    G        0      0        2 
   1  chr1_152920246     ZBoe    T    G      0.5      1        2 
   1  chr1_152920246     ZGre    T    G        0      0        2 
   1  chr1_152920246     ZHar    T    G        0      0        2 
   1  chr1_152920246   Sample    T    G        0      0        2 
   1  chr1_152925136     AAsi    T    A      0.5      1        2 
   1  chr1_152925136     AKia    T    A        0      0        2 
   1  chr1_152925136     AOna    T    A        0      0        2 
   1  chr1_152925136     ASom    T    A        0      0        2 
   1  chr1_152925136     HCab    T    A        0      0        2 
   1  chr1_152925136     HPrz    T    A        0      0        2 
   1  chr1_152925136     ZBoe    T    A        0      0        2 
   1  chr1_152925136     ZGre    T    A        0      0        2 
   1  chr1_152925136     ZHar    T    A        0      0        2 
   1  chr1_152925136   Sample    T    A        0      0        2 
   1  chr1_152933564     AAsi    G    T        0      0        2 
   1  chr1_152933564     AKia    G    T        0      0        2 
   1  chr1_152933564     AOna    G    T        0      0        2 
   1  chr1_152933564     ASom    G    T        0      0        2 
   1  chr1_152933564     HCab    G    T        1      2        2 
   1  chr1_152933564     HPrz    G    T        1      2        2 
   1  chr1_152933564     ZBoe    G    T        0      0        2 
   1  chr1_152933564     ZGre    G    T        0      0        2 
   1  chr1_152933564     ZHar    G    T        0      0        2 
   1  chr1_152933564   Sample    G    T        1      2        2 
   1  chr1_152966245     AAsi    T    G      0.5      1        2 
   1  chr1_152966245     AKia    T    G        0      0        2 
   1  chr1_152966245     AOna    T    G        0      0        2 
   1  chr1_152966245     ASom    T    G        0      0        2 
   1  chr1_152966245     HCab    T    G        0      0        2 
   1  chr1_152966245     HPrz    T    G        0      0        2 
   1  chr1_152966245     ZBoe    T    G        0      0        2 
   1  chr1_152966245     ZGre    T    G        0      0        2 
   1  chr1_152966245     ZHar    T    G        0      0        2 
   1  chr1_152966245   Sample    T    G        0      0        2 
   1  chr1_152973742     AAsi    G    T        0      0        2 
   1  chr1_152973742     AKia    G    T        0      0        2 
   1  chr1_152973742     AOna    G    T        0      0        2 
   1  chr1_152973742     ASom    G    T        0      0        2 
   1  chr1_152973742     HCab    G    T        1      2        2 
   1  chr1_152973742     HPrz    G    T        1      2        2 
   1  chr1_152973742     ZBoe    G    T        0      0        2 
   1  chr1_152973742     ZGre    G    T        0      0        2 
   1  chr1_152973742     ZHar    G    T        0      0        2 
   1  chr1_152973742   Sample    G    T        1      2        2 
   1  chr1_152980100     AAsi    G    T        0      0        2 
   1  chr1_152980100     AKia    G    T        0      0        2 
   1  chr1_152980100     AOna    G    T        0      0        2 
   1  chr1_152980100     ASom    G    T        1      2        2 
   1  chr1_152980100     HCab    G    T        0      0        2 
   1  chr1_152980100     HPrz    G    T        0      0        2 
   1  chr1_152980100     ZBoe    G    T        0      0        2 
   1  chr1_152980100     ZGre    G    T        0      0        2 
   1  chr1_152980100     ZHar    G    T        0      0        2 
   1  chr1_152980100   Sample    G    T        0      0        2 
   1  chr1_152980408     AAsi    A    C        0      0        2 
   1  chr1_152980408     AKia    A    C        0      0        2 
   1  chr1_152980408     AOna    A    C        0      0        2 
   1  chr1_152980408     ASom    A    C        0      0        2 
   1  chr1_152980408     HCab    A    C        0      0        2 
   1  chr1_152980408     HPrz    A    C        0      0        2 
   1  chr1_152980408     ZBoe    A    C        1      2        2 
   1  chr1_152980408     ZGre    A    C        1      2        2 
   1  chr1_152980408     ZHar    A    C        1      2        2 
   1  chr1_152980408   Sample    A    C        0      0        2 
   1  chr1_153000247     AAsi    A    C        0      0        2 
   1  chr1_153000247     AKia    A    C      0.5      1        2 
   1  chr1_153000247     AOna    A    C        0      0        2 
   1  chr1_153000247     ASom    A    C        0      0        2 
   1  chr1_153000247     HCab    A    C        0      0        2 
   1  chr1_153000247     HPrz    A    C        0      0        2 
   1  chr1_153000247     ZBoe    A    C        0      0        2 
   1  chr1_153000247     ZGre    A    C        0      0        2 
   1  chr1_153000247     ZHar    A    C        0      0        2 
   1  chr1_153000247   Sample    A    C        0      0        2 
   1  chr1_153004492     AAsi    C    G        0      0        2 
   1  chr1_153004492     AKia    C    G        0      0        2 
   1  chr1_153004492     AOna    C    G        0      0        2 
   1  chr1_153004492     ASom    C    G        0      0        2 
   1  chr1_153004492     HCab    C    G        0      0        2 
   1  chr1_153004492     HPrz    C    G        0      0        2 
   1  chr1_153004492     ZBoe    C    G      0.5      1        2 
   1  chr1_153004492     ZGre    C    G        0      0        2 
   1  chr1_153004492     ZHar    C    G        0      0        2 
   1  chr1_153004492   Sample    C    G        0      0        2 
   1  chr1_153011728     AAsi    A    T        0      0        2 
   1  chr1_153011728     AKia    A    T        0      0        2 
   1  chr1_153011728     AOna    A    T        0      0        2 
   1  chr1_153011728     ASom    A    T        0      0        2 
   1  chr1_153011728     HCab    A    T      0.5      1        2 
   1  chr1_153011728     HPrz    A    T        1      2        2 
   1  chr1_153011728     ZBoe    A    T        0      0        2 
   1  chr1_153011728     ZGre    A    T        0      0        2 
   1  chr1_153011728     ZHar    A    T        0      0        2 
   1  chr1_153011728   Sample    A    T        1      2        2 
   1  chr1_153020310     AAsi    G    T        0      0        2 
   1  chr1_153020310     AKia    G    T        0      0        2 
   1  chr1_153020310     AOna    G    T        0      0        2 
   1  chr1_153020310     ASom    G    T        0      0        2 
   1  chr1_153020310     HCab    G    T        1      2        2 
   1  chr1_153020310     HPrz    G    T        0      0        2 
   1  chr1_153020310     ZBoe    G    T        0      0        2 
   1  chr1_153020310     ZGre    G    T        0      0        2 
   1  chr1_153020310     ZHar    G    T        0      0        2 
   1  chr1_153020310   Sample    G    T        1      2        2 
   1  chr1_153027327     AAsi    G    C        0      0        2 
   1  chr1_153027327     AKia    G    C        0      0        2 
   1  chr1_153027327     AOna    G    C        0      0        2 
   1  chr1_153027327     ASom    G    C        0      0        2 
   1  chr1_153027327     HCab    G    C        1      2        2 
   1  chr1_153027327     HPrz    G    C        0      0        2 
   1  chr1_153027327     ZBoe    G    C        0      0        2 
   1  chr1_153027327     ZGre    G    C        0      0        2 
   1  chr1_153027327     ZHar    G    C        0      0        2 
   1  chr1_153027327   Sample    G    C        1      2        2 
   1  chr1_153057233     AAsi    G    T        0      0        2 
   1  chr1_153057233     AKia    G    T        0      0        2 
   1  chr1_153057233     AOna    G    T        0      0        2 
   1  chr1_153057233     ASom    G    T        0      0        2 
   1  chr1_153057233     HCab    G    T        1      2        2 
   1  chr1_153057233     HPrz    G    T        1      2        2 
   1  chr1_153057233     ZBoe    G    T        0      0        2 
   1  chr1_153057233     ZGre    G    T        0      0        2 
   1  chr1_153057233     ZHar    G    T        0      0        2 
   1  chr1_153057233   Sample    G    T        1      2        2 
   1  chr1_153061621     AAsi    C    A        0      0        2 
   1  chr1_153061621     AKia    C    A        0      0        2 
   1  chr1_153061621     AOna    C    A        0      0        2 
   1  chr1_153061621     ASom    C    A        0      0        2 
   1  chr1_153061621     HCab    C    A        0      0        2 
   1  chr1_153061621     HPrz    C    A        0      0        2 
   1  chr1_153061621     ZBoe    C    A      0.5      1        2 
   1  chr1_153061621     ZGre    C    A        0      0        2 
   1  chr1_153061621     ZHar    C    A        0      0        2 
   1  chr1_153061621   Sample    C    A        0      0        2 
   1  chr1_153063409     AAsi    G    C        0      0        2 
   1  chr1_153063409     AKia    G    C        0      0        2 
   1  chr1_153063409     AOna    G    C      0.5      1        2 
   1  chr1_153063409     ASom    G    C        0      0        2 
   1  chr1_153063409     HCab    G    C        0      0        2 
   1  chr1_153063409     HPrz    G    C        0      0        2 
   1  chr1_153063409     ZBoe    G    C        0      0        2 
   1  chr1_153063409     ZGre    G    C        0      0        2 
   1  chr1_153063409     ZHar    G    C        0      0        2 
   1  chr1_153063409   Sample    G    C        0      0        2 
   1  chr1_153071555     AAsi    C    A        0      0        2 
   1  chr1_153071555     AKia    C    A        0      0        2 
   1  chr1_153071555     AOna    C    A        0      0        2 
   1  chr1_153071555     ASom    C    A        0      0        2 
   1  chr1_153071555     HCab    C    A        0      0        2 
   1  chr1_153071555     HPrz    C    A        0      0        2 
   1  chr1_153071555     ZBoe    C    A      0.5      1        2 
   1  chr1_153071555     ZGre    C    A        0      0        2 
   1  chr1_153071555     ZHar    C    A        0      0        2 
   1  chr1_153071555   Sample    C    A        0      0        2 
   1  chr1_153072792     AAsi    C    G        0      0        2 
   1  chr1_153072792     AKia    C    G      0.5      1        2 
   1  chr1_153072792     AOna    C    G      0.5      1        2 
   1  chr1_153072792     ASom    C    G        0      0        2 
   1  chr1_153072792     HCab    C    G        0      0        2 
   1  chr1_153072792     HPrz    C    G        0      0        2 
   1  chr1_153072792     ZBoe    C    G        0      0        2 
   1  chr1_153072792     ZGre    C    G        0      0        2 
   1  chr1_153072792     ZHar    C    G        0      0        2 
   1  chr1_153072792   Sample    C    G        0      0        2 
   1  chr1_153086045     AAsi    T    A        0      0        2 
   1  chr1_153086045     AKia    T    A        0      0        2 
   1  chr1_153086045     AOna    T    A        0      0        2 
   1  chr1_153086045     ASom    T    A        0      0        2 
   1  chr1_153086045     HCab    T    A        1      2        2 
   1  chr1_153086045     HPrz    T    A        1      2        2 
   1  chr1_153086045     ZBoe    T    A        0      0        2 
   1  chr1_153086045     ZGre    T    A        0      0        2 
   1  chr1_153086045     ZHar    T    A        0      0        2 
   1  chr1_153086045   Sample    T    A        1      2        2 
   1  chr1_153087407     AAsi    A    T        0      0        2 
   1  chr1_153087407     AKia    A    T        0      0        2 
   1  chr1_153087407     AOna    A    T        0      0        2 
   1  chr1_153087407     ASom    A    T        0      0        2 
   1  chr1_153087407     HCab    A    T        1      2        2 
   1  chr1_153087407     HPrz    A    T        1      2        2 
   1  chr1_153087407     ZBoe    A    T        0      0        2 
   1  chr1_153087407     ZGre    A    T        0      0        2 
   1  chr1_153087407     ZHar    A    T        0      0        2 
   1  chr1_153087407   Sample    A    T        1      2        2 
   1  chr1_153106586     AAsi    T    G        0      0        2 
   1  chr1_153106586     AKia    T    G        0      0        2 
   1  chr1_153106586     AOna    T    G        0      0        2 
   1  chr1_153106586     ASom    T    G        0      0        2 
   1  chr1_153106586     HCab    T    G        1      2        2 
   1  chr1_153106586     HPrz    T    G        1      2        2 
   1  chr1_153106586     ZBoe    T    G        0      0        2 
   1  chr1_153106586     ZGre    T    G        0      0        2 
   1  chr1_153106586     ZHar    T    G        0      0        2 
   1  chr1_153106586   Sample    T    G        1      2        2 
   1  chr1_153120142     AAsi    A    C        0      0        2 
   1  chr1_153120142     AKia    A    C        0      0        2 
   1  chr1_153120142     AOna    A    C        0      0        2 
   1  chr1_153120142     ASom    A    C        0      0        2 
   1  chr1_153120142     HCab    A    C        0      0        2 
   1  chr1_153120142     HPrz    A    C        1      2        2 
   1  chr1_153120142     ZBoe    A    C        0      0        2 
   1  chr1_153120142     ZGre    A    C        0      0        2 
   1  chr1_153120142     ZHar    A    C        0      0        2 
   1  chr1_153120142   Sample    A    C        0      0        2 
   1  chr1_153122091     AAsi    G    C        0      0        2 
   1  chr1_153122091     AKia    G    C        0      0        2 
   1  chr1_153122091     AOna    G    C        0      0        2 
   1  chr1_153122091     ASom    G    C        0      0        2 
   1  chr1_153122091     HCab    G    C        1      2        2 
   1  chr1_153122091     HPrz    G    C        1      2        2 
   1  chr1_153122091     ZBoe    G    C        0      0        2 
   1  chr1_153122091     ZGre    G    C        0      0        2 
   1  chr1_153122091     ZHar    G    C        0      0        2 
   1  chr1_153122091   Sample    G    C        1      2        2 
   1  chr1_153128225     AAsi    T    G        0      0        2 
   1  chr1_153128225     AKia    T    G        0      0        2 
   1  chr1_153128225     AOna    T    G        0      0        2 
   1  chr1_153128225     ASom    T    G        0      0        2 
   1  chr1_153128225     HCab    T    G        1      2        2 
   1  chr1_153128225     HPrz    T    G        1      2        2 
   1  chr1_153128225     ZBoe    T    G        0      0        2 
   1  chr1_153128225     ZGre    T    G        0      0        2 
   1  chr1_153128225     ZHar    T    G        0      0        2 
   1  chr1_153128225   Sample    T    G        1      2        2 
   1  chr1_153133167     AAsi    T    G        0      0        2 
   1  chr1_153133167     AKia    T    G        0      0        2 
   1  chr1_153133167     AOna    T    G        0      0        2 
   1  chr1_153133167     ASom    T    G        0      0        2 
   1  chr1_153133167     HCab    T    G        0      0        2 
   1  chr1_153133167     HPrz    T    G        1      2        2 
   1  chr1_153133167     ZBoe    T    G        0      0        2 
   1  chr1_153133167     ZGre    T    G        0      0        2 
   1  chr1_153133167     ZHar    T    G        0      0        2 
   1  chr1_153133167   Sample    T    G        0      0        2 
   1  chr1_153152840     AAsi    A    C        0      0        2 
   1  chr1_153152840     AKia    A    C        0      0        2 
   1  chr1_153152840     AOna    A    C        0      0        2 
   1  chr1_153152840     ASom    A    C        0      0        2 
   1  chr1_153152840     HCab    A    C        1      2        2 
   1  chr1_153152840     HPrz    A    C        1      2        2 
   1  chr1_153152840     ZBoe    A    C        0      0        2 
   1  chr1_153152840     ZGre    A    C        0      0        2 
   1  chr1_153152840     ZHar    A    C        0      0        2 
   1  chr1_153152840   Sample    A    C        1      2        2 
   1  chr1_153160217     AAsi    G    C        0      0        2 
   1  chr1_153160217     AKia    G    C      0.5      1        2 
   1  chr1_153160217     AOna    G    C        0      0        2 
   1  chr1_153160217     ASom    G    C        0      0        2 
   1  chr1_153160217     HCab    G    C        0      0        2 
   1  chr1_153160217     HPrz    G    C        0      0        2 
   1  chr1_153160217     ZBoe    G    C        0      0        2 
   1  chr1_153160217     ZGre    G    C        0      0        2 
   1  chr1_153160217     ZHar    G    C        0      0        2 
   1  chr1_153160217   Sample    G    C        0      0        2 
   1  chr1_153179816     AAsi    T    A        1      2        2 
   1  chr1_153179816     AKia    T    A        0      0        2 
   1  chr1_153179816     AOna    T    A        0      0        2 
   1  chr1_153179816     ASom    T    A        1      2        2 
   1  chr1_153179816     HCab    T    A        0      0        2 
   1  chr1_153179816     HPrz    T    A        0      0        2 
   1  chr1_153179816     ZBoe    T    A        0      0        2 
   1  chr1_153179816     ZGre    T    A        0      0        2 
   1  chr1_153179816     ZHar    T    A        0      0        2 
   1  chr1_153179816   Sample    T    A        0      0        2 
   1  chr1_153182171     AAsi    G    C        0      0        2 
   1  chr1_153182171     AKia    G    C        0      0        2 
   1  chr1_153182171     AOna    G    C        0      0        2 
   1  chr1_153182171     ASom    G    C        0      0        2 
   1  chr1_153182171     HCab    G    C        0      0        2 
   1  chr1_153182171     HPrz    G    C        0      0        2 
   1  chr1_153182171     ZBoe    G    C        0      0        2 
   1  chr1_153182171     ZGre    G    C      0.5      1        2 
   1  chr1_153182171     ZHar    G    C        0      0        2 
   1  chr1_153182171   Sample    G    C        0      0        2 
   1  chr1_153193536     AAsi    G    T        0      0        2 
   1  chr1_153193536     AKia    G    T        0      0        2 
   1  chr1_153193536     AOna    G    T        0      0        2 
   1  chr1_153193536     ASom    G    T        0      0        2 
   1  chr1_153193536     HCab    G    T      0.5      1        2 
   1  chr1_153193536     HPrz    G    T        1      2        2 
   1  chr1_153193536     ZBoe    G    T        0      0        2 
   1  chr1_153193536     ZGre    G    T        0      0        2 
   1  chr1_153193536     ZHar    G    T        0      0        2 
   1  chr1_153193536   Sample    G    T        0      0        2 
   1  chr1_153211123     AAsi    A    T        0      0        2 
   1  chr1_153211123     AKia    A    T        0      0        2 
   1  chr1_153211123     AOna    A    T        0      0        2 
   1  chr1_153211123     ASom    A    T        0      0        2 
   1  chr1_153211123     HCab    A    T        1      2        2 
   1  chr1_153211123     HPrz    A    T        1      2        2 
   1  chr1_153211123     ZBoe    A    T        0      0        2 
   1  chr1_153211123     ZGre    A    T        0      0        2 
   1  chr1_153211123     ZHar    A    T        0      0        2 
   1  chr1_153211123   Sample    A    T        1      2        2 
   1  chr1_153213363     AAsi    C    G        0      0        2 
   1  chr1_153213363     AKia    C    G        0      0        2 
   1  chr1_153213363     AOna    C    G        0      0        2 
   1  chr1_153213363     ASom    C    G        0      0        2 
   1  chr1_153213363     HCab    C    G        1      2        2 
   1  chr1_153213363     HPrz    C    G        1      2        2 
   1  chr1_153213363     ZBoe    C    G        0      0        2 
   1  chr1_153213363     ZGre    C    G        0      0        2 
   1  chr1_153213363     ZHar    C    G        0      0        2 
   1  chr1_153213363   Sample    C    G        1      2        2 
   1  chr1_153229539     AAsi    C    G        1      2        2 
   1  chr1_153229539     AKia    C    G        0      0        2 
   1  chr1_153229539     AOna    C    G        0      0        2 
   1  chr1_153229539     ASom    C    G        0      0        2 
   1  chr1_153229539     HCab    C    G        0      0        2 
   1  chr1_153229539     HPrz    C    G        0      0        2 
   1  chr1_153229539     ZBoe    C    G        0      0        2 
   1  chr1_153229539     ZGre    C    G        0      0        2 
   1  chr1_153229539     ZHar    C    G        0      0        2 
   1  chr1_153229539   Sample    C    G        0      0        2 
   1  chr1_153229851     AAsi    C    G        0      0        2 
   1  chr1_153229851     AKia    C    G        0      0        2 
   1  chr1_153229851     AOna    C    G        0      0        2 
   1  chr1_153229851     ASom    C    G        0      0        2 
   1  chr1_153229851     HCab    C    G      0.5      1        2 
   1  chr1_153229851     HPrz    C    G        0      0        2 
   1  chr1_153229851     ZBoe    C    G        0      0        2 
   1  chr1_153229851     ZGre    C    G        0      0        2 
   1  chr1_153229851     ZHar    C    G        0      0        2 
   1  chr1_153229851   Sample    C    G        0      0        2 
   1  chr1_153233317     AAsi    A    T        0      0        2 
   1  chr1_153233317     AKia    A    T        0      0        2 
   1  chr1_153233317     AOna    A    T        0      0        2 
   1  chr1_153233317     ASom    A    T        0      0        2 
   1  chr1_153233317     HCab    A    T        1      2        2 
   1  chr1_153233317     HPrz    A    T        1      2        2 
   1  chr1_153233317     ZBoe    A    T        0      0        2 
   1  chr1_153233317     ZGre    A    T        0      0        2 
   1  chr1_153233317     ZHar    A    T        0      0        2 
   1  chr1_153233317   Sample    A    T        1      2        2 
   1  chr1_153258852     AAsi    A    T        0      0        2 
   1  chr1_153258852     AKia    A    T        0      0        2 
   1  chr1_153258852     AOna    A    T        0      0        2 
   1  chr1_153258852     ASom    A    T        0      0        2 
   1  chr1_153258852     HCab    A    T        0      0        2 
   1  chr1_153258852     HPrz    A    T      0.5      1        2 
   1  chr1_153258852     ZBoe    A    T        0      0        2 
   1  chr1_153258852     ZGre    A    T        0      0        2 
   1  chr1_153258852     ZHar    A    T        0      0        2 
   1  chr1_153258852   Sample    A    T        0      0        2 
   1  chr1_153270086     AAsi    G    C        0      0        2 
   1  chr1_153270086     AKia    G    C        0      0        2 
   1  chr1_153270086     AOna    G    C      0.5      1        2 
   1  chr1_153270086     ASom    G    C        0      0        2 
   1  chr1_153270086     HCab    G    C        0      0        2 
   1  chr1_153270086     HPrz    G    C        0      0        2 
   1  chr1_153270086     ZBoe    G    C        0      0        2 
   1  chr1_153270086     ZGre    G    C        0      0        2 
   1  chr1_153270086     ZHar    G    C        0      0        2 
   1  chr1_153270086   Sample    G    C        0      0        2 
   1  chr1_153271141     AAsi    C    A        0      0        2 
   1  chr1_153271141     AKia    C    A        0      0        2 
   1  chr1_153271141     AOna    C    A        0      0        2 
   1  chr1_153271141     ASom    C    A        0      0        2 
   1  chr1_153271141     HCab    C    A        1      2        2 
   1  chr1_153271141     HPrz    C    A        1      2        2 
   1  chr1_153271141     ZBoe    C    A        0      0        2 
   1  chr1_153271141     ZGre    C    A        0      0        2 
   1  chr1_153271141     ZHar    C    A        0      0        2 
   1  chr1_153271141   Sample    C    A        1      2        2 
   1  chr1_153273132     AAsi    G    C        0      0        2 
   1  chr1_153273132     AKia    G    C        0      0        2 
   1  chr1_153273132     AOna    G    C        0      0        2 
   1  chr1_153273132     ASom    G    C        0      0        2 
   1  chr1_153273132     HCab    G    C        1      2        2 
   1  chr1_153273132     HPrz    G    C        1      2        2 
   1  chr1_153273132     ZBoe    G    C        0      0        2 
   1  chr1_153273132     ZGre    G    C        0      0        2 
   1  chr1_153273132     ZHar    G    C        0      0        2 
   1  chr1_153273132   Sample    G    C        1      2        2 
   1  chr1_153297114     AAsi    C    G        0      0        2 
   1  chr1_153297114     AKia    C    G        0      0        2 
   1  chr1_153297114     AOna    C    G        0      0        2 
   1  chr1_153297114     ASom    C    G        0      0        2 
   1  chr1_153297114     HCab    C    G      0.5      1        2 
   1  chr1_153297114     HPrz    C    G        0      0        2 
   1  chr1_153297114     ZBoe    C    G        0      0        2 
   1  chr1_153297114     ZGre    C    G        0      0        2 
   1  chr1_153297114     ZHar    C    G        0      0        2 
   1  chr1_153297114   Sample    C    G        0      0        2 
   1  chr1_153298007     AAsi    A    C        0      0        2 
   1  chr1_153298007     AKia    A    C        0      0        2 
   1  chr1_153298007     AOna    A    C        0      0        2 
   1  chr1_153298007     ASom    A    C        0      0        2 
   1  chr1_153298007     HCab    A    C      0.5      1        2 
   1  chr1_153298007     HPrz    A    C        0      0        2 
   1  chr1_153298007     ZBoe    A    C        0      0        2 
   1  chr1_153298007     ZGre    A    C        0      0        2 
   1  chr1_153298007     ZHar    A    C        0      0        2 
   1  chr1_153298007   Sample    A    C        0      0        2 
   1  chr1_153310076     AAsi    C    G        0      0        2 
   1  chr1_153310076     AKia    C    G        0      0        2 
   1  chr1_153310076     AOna    C    G        0      0        2 
   1  chr1_153310076     ASom    C    G        1      2        2 
   1  chr1_153310076     HCab    C    G        0      0        2 
   1  chr1_153310076     HPrz    C    G        0      0        2 
   1  chr1_153310076     ZBoe    C    G        0      0        2 
   1  chr1_153310076     ZGre    C    G        0      0        2 
   1  chr1_153310076     ZHar    C    G        0      0        2 
   1  chr1_153310076   Sample    C    G        0      0        2 
   1  chr1_153332595     AAsi    G    T        0      0        2 
   1  chr1_153332595     AKia    G    T        0      0        2 
   1  chr1_153332595     AOna    G    T        0      0        2 
   1  chr1_153332595     ASom    G    T        0      0        2 
   1  chr1_153332595     HCab    G    T        0      0        2 
   1  chr1_153332595     HPrz    G    T        0      0        2 
   1  chr1_153332595     ZBoe    G    T        1      2        2 
   1  chr1_153332595     ZGre    G    T        0      0        2 
   1  chr1_153332595     ZHar    G    T        1      2        2 
   1  chr1_153332595   Sample    G    T        0      0        2 
   1  chr1_153337635     AAsi    G    C        0      0        2 
   1  chr1_153337635     AKia    G    C        0      0        2 
   1  chr1_153337635     AOna    G    C      0.5      1        2 
   1  chr1_153337635     ASom    G    C        0      0        2 
   1  chr1_153337635     HCab    G    C        0      0        2 
   1  chr1_153337635     HPrz    G    C        0      0        2 
   1  chr1_153337635     ZBoe    G    C        0      0        2 
   1  chr1_153337635     ZGre    G    C        0      0        2 
   1  chr1_153337635     ZHar    G    C        0      0        2 
   1  chr1_153337635   Sample    G    C        0      0        2 
   1  chr1_153352461     AAsi    C    G        0      0        2 
   1  chr1_153352461     AKia    C    G        0      0        2 
   1  chr1_153352461     AOna    C    G        0      0        2 
   1  chr1_153352461     ASom    C    G        0      0        2 
   1  chr1_153352461     HCab    C    G        1      2        2 
   1  chr1_153352461     HPrz    C    G        1      2        2 
   1  chr1_153352461     ZBoe    C    G        0      0        2 
   1  chr1_153352461     ZGre    C    G        0      0        2 
   1  chr1_153352461     ZHar    C    G        0      0        2 
   1  chr1_153352461   Sample    C    G        1      2        2 
   1  chr1_153356370     AAsi    T    G        0      0        2 
   1  chr1_153356370     AKia    T    G        0      0        2 
   1  chr1_153356370     AOna    T    G        0      0        2 
   1  chr1_153356370     ASom    T    G        0      0        2 
   1  chr1_153356370     HCab    T    G        1      2        2 
   1  chr1_153356370     HPrz    T    G        1      2        2 
   1  chr1_153356370     ZBoe    T    G        0      0        2 
   1  chr1_153356370     ZGre    T    G        0      0        2 
   1  chr1_153356370     ZHar    T    G        0      0        2 
   1  chr1_153356370   Sample    T    G        1      2        2 
   1  chr1_153415566     AAsi    A    C        0      0        2 
   1  chr1_153415566     AKia    A    C        0      0        2 
   1  chr1_153415566     AOna    A    C        0      0        2 
   1  chr1_153415566     ASom    A    C        0      0        2 
   1  chr1_153415566     HCab    A    C        0      0        2 
   1  chr1_153415566     HPrz    A    C        0      0        2 
   1  chr1_153415566     ZBoe    A    C      0.5      1        2 
   1  chr1_153415566     ZGre    A    C        0      0        2 
   1  chr1_153415566     ZHar    A    C        0      0        2 
   1  chr1_153415566   Sample    A    C        0      0        2 
   1  chr1_153440753     AAsi    G    T      0.5      1        2 
   1  chr1_153440753     AKia    G    T        0      0        2 
   1  chr1_153440753     AOna    G    T        0      0        2 
   1  chr1_153440753     ASom    G    T        1      2        2 
   1  chr1_153440753     HCab    G    T        0      0        2 
   1  chr1_153440753     HPrz    G    T        0      0        2 
   1  chr1_153440753     ZBoe    G    T        0      0        2 
   1  chr1_153440753     ZGre    G    T        0      0        2 
   1  chr1_153440753     ZHar    G    T        0      0        2 
   1  chr1_153440753   Sample    G    T        0      0        2 
   1  chr1_153448510     AAsi    G    C        0      0        2 
   1  chr1_153448510     AKia    G    C        0      0        2 
   1  chr1_153448510     AOna    G    C        0      0        2 
   1  chr1_153448510     ASom    G    C        0      0        2 
   1  chr1_153448510     HCab    G    C        0      0        2 
   1  chr1_153448510     HPrz    G    C        0      0        2 
   1  chr1_153448510     ZBoe    G    C        0      0        2 
   1  chr1_153448510     ZGre    G    C        1      2        2 
   1  chr1_153448510     ZHar    G    C        0      0        2 
   1  chr1_153448510   Sample    G    C        0      0        2 
   1  chr1_153476368     AAsi    A    T        0      0        2 
   1  chr1_153476368     AKia    A    T        0      0        2 
   1  chr1_153476368     AOna    A    T        0      0        2 
   1  chr1_153476368     ASom    A    T        0      0        2 
   1  chr1_153476368     HCab    A    T        0      0        2 
   1  chr1_153476368     HPrz    A    T        0      0        2 
   1  chr1_153476368     ZBoe    A    T        0      0        2 
   1  chr1_153476368     ZGre    A    T        0      0        2 
   1  chr1_153476368     ZHar    A    T        1      2        2 
   1  chr1_153476368   Sample    A    T        0      0        2 
   1  chr1_153509246     AAsi    T    A        0      0        2 
   1  chr1_153509246     AKia    T    A        0      0        2 
   1  chr1_153509246     AOna    T    A        0      0        2 
   1  chr1_153509246     ASom    T    A        0      0        2 
   1  chr1_153509246     HCab    T    A        0      0        2 
   1  chr1_153509246     HPrz    T    A        0      0        2 
   1  chr1_153509246     ZBoe    T    A        0      0        2 
   1  chr1_153509246     ZGre    T    A        0      0        2 
   1  chr1_153509246     ZHar    T    A      0.5      1        2 
   1  chr1_153509246   Sample    T    A        0      0        2 
   1  chr1_153523229     AAsi    G    T        0      0        2 
   1  chr1_153523229     AKia    G    T        0      0        2 
   1  chr1_153523229     AOna    G    T        0      0        2 
   1  chr1_153523229     ASom    G    T        0      0        2 
   1  chr1_153523229     HCab    G    T      0.5      1        2 
   1  chr1_153523229     HPrz    G    T        0      0        2 
   1  chr1_153523229     ZBoe    G    T        0      0        2 
   1  chr1_153523229     ZGre    G    T        0      0        2 
   1  chr1_153523229     ZHar    G    T        0      0        2 
   1  chr1_153523229   Sample    G    T        0      0        2 
   1  chr1_153529213     AAsi    C    A        0      0        2 
   1  chr1_153529213     AKia    C    A        0      0        2 
   1  chr1_153529213     AOna    C    A      0.5      1        2 
   1  chr1_153529213     ASom    C    A        0      0        2 
   1  chr1_153529213     HCab    C    A        0      0        2 
   1  chr1_153529213     HPrz    C    A        0      0        2 
   1  chr1_153529213     ZBoe    C    A        0      0        2 
   1  chr1_153529213     ZGre    C    A        0      0        2 
   1  chr1_153529213     ZHar    C    A        0      0        2 
   1  chr1_153529213   Sample    C    A        0      0        2 
   1  chr1_153529241     AAsi    G    T        0      0        2 
   1  chr1_153529241     AKia    G    T        0      0        2 
   1  chr1_153529241     AOna    G    T        0      0        2 
   1  chr1_153529241     ASom    G    T        0      0        2 
   1  chr1_153529241     HCab    G    T        1      2        2 
   1  chr1_153529241     HPrz    G    T        1      2        2 
   1  chr1_153529241     ZBoe    G    T        0      0        2 
   1  chr1_153529241     ZGre    G    T        0      0        2 
   1  chr1_153529241     ZHar    G    T        0      0        2 
   1  chr1_153529241   Sample    G    T        1      2        2 
   1  chr1_153545835     AAsi    G    C        0      0        2 
   1  chr1_153545835     AKia    G    C        0      0        2 
   1  chr1_153545835     AOna    G    C        0      0        2 
   1  chr1_153545835     ASom    G    C        0      0        2 
   1  chr1_153545835     HCab    G    C        1      2        2 
   1  chr1_153545835     HPrz    G    C        1      2        2 
   1  chr1_153545835     ZBoe    G    C        0      0        2 
   1  chr1_153545835     ZGre    G    C        0      0        2 
   1  chr1_153545835     ZHar    G    C        0      0        2 
   1  chr1_153545835   Sample    G    C        1      2        2 
   1  chr1_153602291     AAsi    T    G        0      0        2 
   1  chr1_153602291     AKia    T    G        0      0        2 
   1  chr1_153602291     AOna    T    G        0      0        2 
   1  chr1_153602291     ASom    T    G        0      0        2 
   1  chr1_153602291     HCab    T    G        1      2        2 
   1  chr1_153602291     HPrz    T    G        1      2        2 
   1  chr1_153602291     ZBoe    T    G        0      0        2 
   1  chr1_153602291     ZGre    T    G        0      0        2 
   1  chr1_153602291     ZHar    T    G        0      0        2 
   1  chr1_153602291   Sample    T    G        1      2        2 
   1  chr1_153642074     AAsi    C    G        0      0        2 
   1  chr1_153642074     AKia    C    G        0      0        2 
   1  chr1_153642074     AOna    C    G        0      0        2 
   1  chr1_153642074     ASom    C    G        0      0        2 
   1  chr1_153642074     HCab    C    G        0      0        2 
   1  chr1_153642074     HPrz    C    G        0      0        2 
   1  chr1_153642074     ZBoe    C    G        0      0        2 
   1  chr1_153642074     ZGre    C    G        0      0        2 
   1  chr1_153642074     ZHar    C    G        1      2        2 
   1  chr1_153642074   Sample    C    G        0      0        2 
   1  chr1_153644690     AAsi    G    C        0      0        2 
   1  chr1_153644690     AKia    G    C        0      0        2 
   1  chr1_153644690     AOna    G    C        0      0        2 
   1  chr1_153644690     ASom    G    C        0      0        2 
   1  chr1_153644690     HCab    G    C        0      0        2 
   1  chr1_153644690     HPrz    G    C        0      0        2 
   1  chr1_153644690     ZBoe    G    C        0      0        2 
   1  chr1_153644690     ZGre    G    C        0      0        2 
   1  chr1_153644690     ZHar    G    C        1      2        2 
   1  chr1_153644690   Sample    G    C        0      0        2 
   1  chr1_153677341     AAsi    C    G        0      0        2 
   1  chr1_153677341     AKia    C    G        0      0        2 
   1  chr1_153677341     AOna    C    G        0      0        2 
   1  chr1_153677341     ASom    C    G        0      0        2 
   1  chr1_153677341     HCab    C    G        0      0        2 
   1  chr1_153677341     HPrz    C    G        0      0        2 
   1  chr1_153677341     ZBoe    C    G      0.5      1        2 
   1  chr1_153677341     ZGre    C    G        0      0        2 
   1  chr1_153677341     ZHar    C    G        0      0        2 
   1  chr1_153677341   Sample    C    G        0      0        2 
   1  chr1_153691102     AAsi    A    T        0      0        2 
   1  chr1_153691102     AKia    A    T        0      0        2 
   1  chr1_153691102     AOna    A    T        0      0        2 
   1  chr1_153691102     ASom    A    T        0      0        2 
   1  chr1_153691102     HCab    A    T        0      0        2 
   1  chr1_153691102     HPrz    A    T        0      0        2 
   1  chr1_153691102     ZBoe    A    T        0      0        2 
   1  chr1_153691102     ZGre    A    T        0      0        2 
   1  chr1_153691102     ZHar    A    T        1      2        2 
   1  chr1_153691102   Sample    A    T        0      0        2 
   1  chr1_153706184     AAsi    C    A        0      0        2 
   1  chr1_153706184     AKia    C    A        0      0        2 
   1  chr1_153706184     AOna    C    A        0      0        2 
   1  chr1_153706184     ASom    C    A        0      0        2 
   1  chr1_153706184     HCab    C    A        0      0        2 
   1  chr1_153706184     HPrz    C    A        0      0        2 
   1  chr1_153706184     ZBoe    C    A        0      0        2 
   1  chr1_153706184     ZGre    C    A      0.5      1        2 
   1  chr1_153706184     ZHar    C    A        0      0        2 
   1  chr1_153706184   Sample    C    A        0      0        2 
   1  chr1_153706288     AAsi    T    G        0      0        2 
   1  chr1_153706288     AKia    T    G        0      0        2 
   1  chr1_153706288     AOna    T    G        0      0        2 
   1  chr1_153706288     ASom    T    G        0      0        2 
   1  chr1_153706288     HCab    T    G        1      2        2 
   1  chr1_153706288     HPrz    T    G        1      2        2 
   1  chr1_153706288     ZBoe    T    G        0      0        2 
   1  chr1_153706288     ZGre    T    G        0      0        2 
   1  chr1_153706288     ZHar    T    G        0      0        2 
   1  chr1_153706288   Sample    T    G        1      2        2 
   1  chr1_153708273     AAsi    C    A        0      0        2 
   1  chr1_153708273     AKia    C    A        0      0        2 
   1  chr1_153708273     AOna    C    A        0      0        2 
   1  chr1_153708273     ASom    C    A        0      0        2 
   1  chr1_153708273     HCab    C    A        1      2        2 
   1  chr1_153708273     HPrz    C    A        1      2        2 
   1  chr1_153708273     ZBoe    C    A        0      0        2 
   1  chr1_153708273     ZGre    C    A        0      0        2 
   1  chr1_153708273     ZHar    C    A        0      0        2 
   1  chr1_153708273   Sample    C    A        1      2        2 
   1  chr1_153712232     AAsi    T    G        0      0        2 
   1  chr1_153712232     AKia    T    G        0      0        2 
   1  chr1_153712232     AOna    T    G        0      0        2 
   1  chr1_153712232     ASom    T    G        0      0        2 
   1  chr1_153712232     HCab    T    G        1      2        2 
   1  chr1_153712232     HPrz    T    G        1      2        2 
   1  chr1_153712232     ZBoe    T    G        0      0        2 
   1  chr1_153712232     ZGre    T    G        0      0        2 
   1  chr1_153712232     ZHar    T    G        0      0        2 
   1  chr1_153712232   Sample    T    G        1      2        2 
   1  chr1_153729072     AAsi    G    C        0      0        2 
   1  chr1_153729072     AKia    G    C        0      0        2 
   1  chr1_153729072     AOna    G    C        0      0        2 
   1  chr1_153729072     ASom    G    C        0      0        2 
   1  chr1_153729072     HCab    G    C        0      0        2 
   1  chr1_153729072     HPrz    G    C        0      0        2 
   1  chr1_153729072     ZBoe    G    C        0      0        2 
   1  chr1_153729072     ZGre    G    C        0      0        2 
   1  chr1_153729072     ZHar    G    C      0.5      1        2 
   1  chr1_153729072   Sample    G    C        0      0        2 
   1  chr1_153746914     AAsi    A    C        0      0        2 
   1  chr1_153746914     AKia    A    C        0      0        2 
   1  chr1_153746914     AOna    A    C      0.5      1        2 
   1  chr1_153746914     ASom    A    C        0      0        2 
   1  chr1_153746914     HCab    A    C        0      0        2 
   1  chr1_153746914     HPrz    A    C        0      0        2 
   1  chr1_153746914     ZBoe    A    C        0      0        2 
   1  chr1_153746914     ZGre    A    C        0      0        2 
   1  chr1_153746914     ZHar    A    C        0      0        2 
   1  chr1_153746914   Sample    A    C        0      0        2 
   1  chr1_153772270     AAsi    A    C        0      0        2 
   1  chr1_153772270     AKia    A    C        0      0        2 
   1  chr1_153772270     AOna    A    C        0      0        2 
   1  chr1_153772270     ASom    A    C        0      0        2 
   1  chr1_153772270     HCab    A    C        1      2        2 
   1  chr1_153772270     HPrz    A    C        1      2        2 
   1  chr1_153772270     ZBoe    A    C        0      0        2 
   1  chr1_153772270     ZGre    A    C        0      0        2 
   1  chr1_153772270     ZHar    A    C        0      0        2 
   1  chr1_153772270   Sample    A    C        1      2        2 
   1  chr1_153772528     AAsi    G    C        0      0        2 
   1  chr1_153772528     AKia    G    C        0      0        2 
   1  chr1_153772528     AOna    G    C        0      0        2 
   1  chr1_153772528     ASom    G    C        0      0        2 
   1  chr1_153772528     HCab    G    C        1      2        2 
   1  chr1_153772528     HPrz    G    C        1      2        2 
   1  chr1_153772528     ZBoe    G    C        0      0        2 
   1  chr1_153772528     ZGre    G    C        0      0        2 
   1  chr1_153772528     ZHar    G    C        0      0        2 
   1  chr1_153772528   Sample    G    C        1      2        2 
   1  chr1_153791173     AAsi    A    C        0      0        2 
   1  chr1_153791173     AKia    A    C        0      0        2 
   1  chr1_153791173     AOna    A    C        0      0        2 
   1  chr1_153791173     ASom    A    C        0      0        2 
   1  chr1_153791173     HCab    A    C        0      0        2 
   1  chr1_153791173     HPrz    A    C        0      0        2 
   1  chr1_153791173     ZBoe    A    C        0      0        2 
   1  chr1_153791173     ZGre    A    C        1      2        2 
   1  chr1_153791173     ZHar    A    C        0      0        2 
   1  chr1_153791173   Sample    A    C        0      0        2 
   1  chr1_153797547     AAsi    T    A        0      0        2 
   1  chr1_153797547     AKia    T    A        0      0        2 
   1  chr1_153797547     AOna    T    A        0      0        2 
   1  chr1_153797547     ASom    T    A        0      0        2 
   1  chr1_153797547     HCab    T    A        1      2        2 
   1  chr1_153797547     HPrz    T    A        1      2        2 
   1  chr1_153797547     ZBoe    T    A        0      0        2 
   1  chr1_153797547     ZGre    T    A        0      0        2 
   1  chr1_153797547     ZHar    T    A        0      0        2 
   1  chr1_153797547   Sample    T    A        1      2        2 
   1  chr1_153801682     AAsi    G    C        0      0        2 
   1  chr1_153801682     AKia    G    C        0      0        2 
   1  chr1_153801682     AOna    G    C        0      0        2 
   1  chr1_153801682     ASom    G    C        0      0        2 
   1  chr1_153801682     HCab    G    C        0      0        2 
   1  chr1_153801682     HPrz    G    C        0      0        2 
   1  chr1_153801682     ZBoe    G    C      0.5      1        2 
   1  chr1_153801682     ZGre    G    C        0      0        2 
   1  chr1_153801682     ZHar    G    C        0      0        2 
   1  chr1_153801682   Sample    G    C        0      0        2 
   1  chr1_153814994     AAsi    C    A        0      0        2 
   1  chr1_153814994     AKia    C    A        0      0        2 
   1  chr1_153814994     AOna    C    A        0      0        2 
   1  chr1_153814994     ASom    C    A        0      0        2 
   1  chr1_153814994     HCab    C    A        0      0        2 
   1  chr1_153814994     HPrz    C    A        0      0        2 
   1  chr1_153814994     ZBoe    C    A      0.5      1        2 
   1  chr1_153814994     ZGre    C    A        0      0        2 
   1  chr1_153814994     ZHar    C    A        0      0        2 
   1  chr1_153814994   Sample    C    A        0      0        2 
   1  chr1_153834195     AAsi    C    A        0      0        2 
   1  chr1_153834195     AKia    C    A        0      0        2 
   1  chr1_153834195     AOna    C    A        0      0        2 
   1  chr1_153834195     ASom    C    A        0      0        2 
   1  chr1_153834195     HCab    C    A        0      0        2 
   1  chr1_153834195     HPrz    C    A        0      0        2 
   1  chr1_153834195     ZBoe    C    A      0.5      1        2 
   1  chr1_153834195     ZGre    C    A        1      2        2 
   1  chr1_153834195     ZHar    C    A        0      0        2 
   1  chr1_153834195   Sample    C    A        0      0        2 
   1  chr1_153837063     AAsi    G    C        0      0        2 
   1  chr1_153837063     AKia    G    C        0      0        2 
   1  chr1_153837063     AOna    G    C        0      0        2 
   1  chr1_153837063     ASom    G    C        0      0        2 
   1  chr1_153837063     HCab    G    C      0.5      1        2 
   1  chr1_153837063     HPrz    G    C        0      0        2 
   1  chr1_153837063     ZBoe    G    C        0      0        2 
   1  chr1_153837063     ZGre    G    C        0      0        2 
   1  chr1_153837063     ZHar    G    C        0      0        2 
   1  chr1_153837063   Sample    G    C        0      0        2 
   1  chr1_153847143     AAsi    T    G        0      0        2 
   1  chr1_153847143     AKia    T    G        0      0        2 
   1  chr1_153847143     AOna    T    G        0      0        2 
   1  chr1_153847143     ASom    T    G        0      0        2 
   1  chr1_153847143     HCab    T    G      0.5      1        2 
   1  chr1_153847143     HPrz    T    G        1      2        2 
   1  chr1_153847143     ZBoe    T    G        0      0        2 
   1  chr1_153847143     ZGre    T    G        0      0        2 
   1  chr1_153847143     ZHar    T    G        0      0        2 
   1  chr1_153847143   Sample    T    G        0      0        2 
   1  chr1_153847184     AAsi    G    C        0      0        2 
   1  chr1_153847184     AKia    G    C        0      0        2 
   1  chr1_153847184     AOna    G    C        0      0        2 
   1  chr1_153847184     ASom    G    C        0      0        2 
   1  chr1_153847184     HCab    G    C      0.5      1        2 
   1  chr1_153847184     HPrz    G    C        0      0        2 
   1  chr1_153847184     ZBoe    G    C        0      0        2 
   1  chr1_153847184     ZGre    G    C        0      0        2 
   1  chr1_153847184     ZHar    G    C        0      0        2 
   1  chr1_153847184   Sample    G    C        0      0        2 
   1  chr1_153855156     AAsi    C    A        0      0        2 
   1  chr1_153855156     AKia    C    A        0      0        2 
   1  chr1_153855156     AOna    C    A        0      0        2 
   1  chr1_153855156     ASom    C    A        0      0        2 
   1  chr1_153855156     HCab    C    A        1      2        2 
   1  chr1_153855156     HPrz    C    A        1      2        2 
   1  chr1_153855156     ZBoe    C    A        0      0        2 
   1  chr1_153855156     ZGre    C    A        0      0        2 
   1  chr1_153855156     ZHar    C    A        0      0        2 
   1  chr1_153855156   Sample    C    A        1      2        2 
   1  chr1_153867741     AAsi    G    C        0      0        2 
   1  chr1_153867741     AKia    G    C        0      0        2 
   1  chr1_153867741     AOna    G    C        0      0        2 
   1  chr1_153867741     ASom    G    C        0      0        2 
   1  chr1_153867741     HCab    G    C        1      2        2 
   1  chr1_153867741     HPrz    G    C        1      2        2 
   1  chr1_153867741     ZBoe    G    C        0      0        2 
   1  chr1_153867741     ZGre    G    C        0      0        2 
   1  chr1_153867741     ZHar    G    C        0      0        2 
   1  chr1_153867741   Sample    G    C        1      2        2 
   1  chr1_153871878     AAsi    C    G        0      0        2 
   1  chr1_153871878     AKia    C    G        0      0        2 
   1  chr1_153871878     AOna    C    G        0      0        2 
   1  chr1_153871878     ASom    C    G        0      0        2 
   1  chr1_153871878     HCab    C    G        1      2        2 
   1  chr1_153871878     HPrz    C    G        1      2        2 
   1  chr1_153871878     ZBoe    C    G        0      0        2 
   1  chr1_153871878     ZGre    C    G        0      0        2 
   1  chr1_153871878     ZHar    C    G        0      0        2 
   1  chr1_153871878   Sample    C    G        1      2        2 
   1  chr1_153880954     AAsi    T    G        0      0        2 
   1  chr1_153880954     AKia    T    G        0      0        2 
   1  chr1_153880954     AOna    T    G        0      0        2 
   1  chr1_153880954     ASom    T    G        0      0        2 
   1  chr1_153880954     HCab    T    G        1      2        2 
   1  chr1_153880954     HPrz    T    G        1      2        2 
   1  chr1_153880954     ZBoe    T    G        0      0        2 
   1  chr1_153880954     ZGre    T    G        0      0        2 
   1  chr1_153880954     ZHar    T    G        0      0        2 
   1  chr1_153880954   Sample    T    G        1      2        2 
   1  chr1_153901096     AAsi    T    A        0      0        2 
   1  chr1_153901096     AKia    T    A        0      0        2 
   1  chr1_153901096     AOna    T    A        0      0        2 
   1  chr1_153901096     ASom    T    A        0      0        2 
   1  chr1_153901096     HCab    T    A        0      0        2 
   1  chr1_153901096     HPrz    T    A        0      0        2 
   1  chr1_153901096     ZBoe    T    A        0      0        2 
   1  chr1_153901096     ZGre    T    A        1      2        2 
   1  chr1_153901096     ZHar    T    A        0      0        2 
   1  chr1_153901096   Sample    T    A        0      0        2 
   1  chr1_153901782     AAsi    G    C        0      0        2 
   1  chr1_153901782     AKia    G    C      0.5      1        2 
   1  chr1_153901782     AOna    G    C        0      0        2 
   1  chr1_153901782     ASom    G    C        0      0        2 
   1  chr1_153901782     HCab    G    C        0      0        2 
   1  chr1_153901782     HPrz    G    C        0      0        2 
   1  chr1_153901782     ZBoe    G    C        0      0        2 
   1  chr1_153901782     ZGre    G    C        0      0        2 
   1  chr1_153901782     ZHar    G    C        0      0        2 
   1  chr1_153901782   Sample    G    C        0      0        2 
   1  chr1_153911457     AAsi    G    C        0      0        2 
   1  chr1_153911457     AKia    G    C        0      0        2 
   1  chr1_153911457     AOna    G    C        0      0        2 
   1  chr1_153911457     ASom    G    C        0      0        2 
   1  chr1_153911457     HCab    G    C        0      0        2 
   1  chr1_153911457     HPrz    G    C        0      0        2 
   1  chr1_153911457     ZBoe    G    C        0      0        2 
   1  chr1_153911457     ZGre    G    C        0      0        2 
   1  chr1_153911457     ZHar    G    C        1      2        2 
   1  chr1_153911457   Sample    G    C        0      0        2 
   1  chr1_153914773     AAsi    G    T        0      0        2 
   1  chr1_153914773     AKia    G    T        0      0        2 
   1  chr1_153914773     AOna    G    T        0      0        2 
   1  chr1_153914773     ASom    G    T        0      0        2 
   1  chr1_153914773     HCab    G    T        0      0        2 
   1  chr1_153914773     HPrz    G    T        1      2        2 
   1  chr1_153914773     ZBoe    G    T        0      0        2 
   1  chr1_153914773     ZGre    G    T        0      0        2 
   1  chr1_153914773     ZHar    G    T        0      0        2 
   1  chr1_153914773   Sample    G    T        0      0        2 
   1  chr1_153915327     AAsi    G    T        0      0        2 
   1  chr1_153915327     AKia    G    T        0      0        2 
   1  chr1_153915327     AOna    G    T        0      0        2 
   1  chr1_153915327     ASom    G    T        0      0        2 
   1  chr1_153915327     HCab    G    T        1      2        2 
   1  chr1_153915327     HPrz    G    T        1      2        2 
   1  chr1_153915327     ZBoe    G    T        0      0        2 
   1  chr1_153915327     ZGre    G    T        0      0        2 
   1  chr1_153915327     ZHar    G    T        0      0        2 
   1  chr1_153915327   Sample    G    T        1      2        2 
   1  chr1_153920383     AAsi    G    T        0      0        2 
   1  chr1_153920383     AKia    G    T        0      0        2 
   1  chr1_153920383     AOna    G    T        0      0        2 
   1  chr1_153920383     ASom    G    T        0      0        2 
   1  chr1_153920383     HCab    G    T        1      2        2 
   1  chr1_153920383     HPrz    G    T        1      2        2 
   1  chr1_153920383     ZBoe    G    T        0      0        2 
   1  chr1_153920383     ZGre    G    T        0      0        2 
   1  chr1_153920383     ZHar    G    T        0      0        2 
   1  chr1_153920383   Sample    G    T        0      0        2 
   1  chr1_153932604     AAsi    T    G        0      0        2 
   1  chr1_153932604     AKia    T    G        0      0        2 
   1  chr1_153932604     AOna    T    G        0      0        2 
   1  chr1_153932604     ASom    T    G        0      0        2 
   1  chr1_153932604     HCab    T    G        0      0        2 
   1  chr1_153932604     HPrz    T    G        0      0        2 
   1  chr1_153932604     ZBoe    T    G        0      0        2 
   1  chr1_153932604     ZGre    T    G        1      2        2 
   1  chr1_153932604     ZHar    T    G        0      0        2 
   1  chr1_153932604   Sample    T    G        0      0        2 
   1  chr1_153939269     AAsi    T    G        0      0        2 
   1  chr1_153939269     AKia    T    G        0      0        2 
   1  chr1_153939269     AOna    T    G        0      0        2 
   1  chr1_153939269     ASom    T    G        0      0        2 
   1  chr1_153939269     HCab    T    G        0      0        2 
   1  chr1_153939269     HPrz    T    G        0      0        2 
   1  chr1_153939269     ZBoe    T    G      0.5      1        2 
   1  chr1_153939269     ZGre    T    G        0      0        2 
   1  chr1_153939269     ZHar    T    G        0      0        2 
   1  chr1_153939269   Sample    T    G        0      0        2 
   1  chr1_153940285     AAsi    G    T        0      0        2 
   1  chr1_153940285     AKia    G    T        1      2        2 
   1  chr1_153940285     AOna    G    T        1      2        2 
   1  chr1_153940285     ASom    G    T        0      0        2 
   1  chr1_153940285     HCab    G    T        0      0        2 
   1  chr1_153940285     HPrz    G    T        0      0        2 
   1  chr1_153940285     ZBoe    G    T        0      0        2 
   1  chr1_153940285     ZGre    G    T        0      0        2 
   1  chr1_153940285     ZHar    G    T        0      0        2 
   1  chr1_153940285   Sample    G    T        0      0        2 
   1  chr1_153951721     AAsi    G    C        0      0        2 
   1  chr1_153951721     AKia    G    C        0      0        2 
   1  chr1_153951721     AOna    G    C        0      0        2 
   1  chr1_153951721     ASom    G    C        0      0        2 
   1  chr1_153951721     HCab    G    C        1      2        2 
   1  chr1_153951721     HPrz    G    C        1      2        2 
   1  chr1_153951721     ZBoe    G    C        0      0        2 
   1  chr1_153951721     ZGre    G    C        0      0        2 
   1  chr1_153951721     ZHar    G    C        0      0        2 
   1  chr1_153951721   Sample    G    C        1      2        2 
   1  chr1_153959703     AAsi    C    A        0      0        2 
   1  chr1_153959703     AKia    C    A      0.5      1        2 
   1  chr1_153959703     AOna    C    A        0      0        2 
   1  chr1_153959703     ASom    C    A        0      0        2 
   1  chr1_153959703     HCab    C    A        0      0        2 
   1  chr1_153959703     HPrz    C    A        0      0        2 
   1  chr1_153959703     ZBoe    C    A        0      0        2 
   1  chr1_153959703     ZGre    C    A        0      0        2 
   1  chr1_153959703     ZHar    C    A        0      0        2 
   1  chr1_153959703   Sample    C    A        0      0        2 
   1  chr1_153973004     AAsi    T    G      0.5      1        2 
   1  chr1_153973004     AKia    T    G        0      0        2 
   1  chr1_153973004     AOna    T    G        0      0        2 
   1  chr1_153973004     ASom    T    G        0      0        2 
   1  chr1_153973004     HCab    T    G        0      0        2 
   1  chr1_153973004     HPrz    T    G        0      0        2 
   1  chr1_153973004     ZBoe    T    G        0      0        2 
   1  chr1_153973004     ZGre    T    G        0      0        2 
   1  chr1_153973004     ZHar    T    G        0      0        2 
   1  chr1_153973004   Sample    T    G        0      0        2 
   1  chr1_153974439     AAsi    C    G        0      0        2 
   1  chr1_153974439     AKia    C    G        0      0        2 
   1  chr1_153974439     AOna    C    G        0      0        2 
   1  chr1_153974439     ASom    C    G        0      0        2 
   1  chr1_153974439     HCab    C    G        1      2        2 
   1  chr1_153974439     HPrz    C    G        1      2        2 
   1  chr1_153974439     ZBoe    C    G        0      0        2 
   1  chr1_153974439     ZGre    C    G        0      0        2 
   1  chr1_153974439     ZHar    C    G      0.5      1        2 
   1  chr1_153974439   Sample    C    G        1      2        2 
   1  chr1_153989165     AAsi    C    G      0.5      1        2 
   1  chr1_153989165     AKia    C    G        0      0        2 
   1  chr1_153989165     AOna    C    G        0      0        2 
   1  chr1_153989165     ASom    C    G        0      0        2 
   1  chr1_153989165     HCab    C    G        0      0        2 
   1  chr1_153989165     HPrz    C    G        0      0        2 
   1  chr1_153989165     ZBoe    C    G        0      0        2 
   1  chr1_153989165     ZGre    C    G        0      0        2 
   1  chr1_153989165     ZHar    C    G        0      0        2 
   1  chr1_153989165   Sample    C    G        0      0        2 
   1  chr1_154015884     AAsi    T    G        0      0        2 
   1  chr1_154015884     AKia    T    G        0      0        2 
   1  chr1_154015884     AOna    T    G        0      0        2 
   1  chr1_154015884     ASom    T    G        0      0        2 
   1  chr1_154015884     HCab    T    G        1      2        2 
   1  chr1_154015884     HPrz    T    G        0      0        2 
   1  chr1_154015884     ZBoe    T    G        0      0        2 
   1  chr1_154015884     ZGre    T    G        0      0        2 
   1  chr1_154015884     ZHar    T    G        0      0        2 
   1  chr1_154015884   Sample    T    G        1      2        2 
   1  chr1_154017789     AAsi    C    A        0      0        2 
   1  chr1_154017789     AKia    C    A        0      0        2 
   1  chr1_154017789     AOna    C    A        0      0        2 
   1  chr1_154017789     ASom    C    A        0      0        2 
   1  chr1_154017789     HCab    C    A        0      0        2 
   1  chr1_154017789     HPrz    C    A        0      0        2 
   1  chr1_154017789     ZBoe    C    A        0      0        2 
   1  chr1_154017789     ZGre    C    A        0      0        2 
   1  chr1_154017789     ZHar    C    A      0.5      1        2 
   1  chr1_154017789   Sample    C    A        0      0        2 
   1  chr1_154022943     AAsi    G    T        0      0        2 
   1  chr1_154022943     AKia    G    T        0      0        2 
   1  chr1_154022943     AOna    G    T        0      0        2 
   1  chr1_154022943     ASom    G    T        0      0        2 
   1  chr1_154022943     HCab    G    T        1      2        2 
   1  chr1_154022943     HPrz    G    T        1      2        2 
   1  chr1_154022943     ZBoe    G    T        0      0        2 
   1  chr1_154022943     ZGre    G    T        0      0        2 
   1  chr1_154022943     ZHar    G    T        0      0        2 
   1  chr1_154022943   Sample    G    T        1      2        2 
   1  chr1_154029467     AAsi    A    T        0      0        2 
   1  chr1_154029467     AKia    A    T        0      0        2 
   1  chr1_154029467     AOna    A    T        0      0        2 
   1  chr1_154029467     ASom    A    T        0      0        2 
   1  chr1_154029467     HCab    A    T        0      0        2 
   1  chr1_154029467     HPrz    A    T        1      2        2 
   1  chr1_154029467     ZBoe    A    T        0      0        2 
   1  chr1_154029467     ZGre    A    T        0      0        2 
   1  chr1_154029467     ZHar    A    T        0      0        2 
   1  chr1_154029467   Sample    A    T        0      0        2 
   1  chr1_154045423     AAsi    G    C        0      0        2 
   1  chr1_154045423     AKia    G    C        0      0        2 
   1  chr1_154045423     AOna    G    C        0      0        2 
   1  chr1_154045423     ASom    G    C        0      0        2 
   1  chr1_154045423     HCab    G    C        1      2        2 
   1  chr1_154045423     HPrz    G    C        1      2        2 
   1  chr1_154045423     ZBoe    G    C        0      0        2 
   1  chr1_154045423     ZGre    G    C        0      0        2 
   1  chr1_154045423     ZHar    G    C        0      0        2 
   1  chr1_154045423   Sample    G    C        1      2        2 
   1  chr1_154052548     AAsi    A    C        1      2        2 
   1  chr1_154052548     AKia    A    C      0.5      1        2 
   1  chr1_154052548     AOna    A    C      0.5      1        2 
   1  chr1_154052548     ASom    A    C        1      2        2 
   1  chr1_154052548     HCab    A    C        0      0        2 
   1  chr1_154052548     HPrz    A    C        0      0        2 
   1  chr1_154052548     ZBoe    A    C        0      0        2 
   1  chr1_154052548     ZGre    A    C        0      0        2 
   1  chr1_154052548     ZHar    A    C        0      0        2 
   1  chr1_154052548   Sample    A    C        0      0        2 
   1  chr1_154084014     AAsi    G    T        0      0        2 
   1  chr1_154084014     AKia    G    T      0.5      1        2 
   1  chr1_154084014     AOna    G    T        0      0        2 
   1  chr1_154084014     ASom    G    T        0      0        2 
   1  chr1_154084014     HCab    G    T        0      0        2 
   1  chr1_154084014     HPrz    G    T        0      0        2 
   1  chr1_154084014     ZBoe    G    T        0      0        2 
   1  chr1_154084014     ZGre    G    T        0      0        2 
   1  chr1_154084014     ZHar    G    T        0      0        2 
   1  chr1_154084014   Sample    G    T        0      0        2 
   1  chr1_154104390     AAsi    T    G        0      0        2 
   1  chr1_154104390     AKia    T    G        0      0        2 
   1  chr1_154104390     AOna    T    G        0      0        2 
   1  chr1_154104390     ASom    T    G        0      0        2 
   1  chr1_154104390     HCab    T    G        0      0        2 
   1  chr1_154104390     HPrz    T    G        0      0        2 
   1  chr1_154104390     ZBoe    T    G        0      0        2 
   1  chr1_154104390     ZGre    T    G        0      0        2 
   1  chr1_154104390     ZHar    T    G        1      2        2 
   1  chr1_154104390   Sample    T    G        0      0        2 
   1  chr1_154142420     AAsi    A    T        0      0        2 
   1  chr1_154142420     AKia    A    T        0      0        2 
   1  chr1_154142420     AOna    A    T        0      0        2 
   1  chr1_154142420     ASom    A    T        0      0        2 
   1  chr1_154142420     HCab    A    T        1      2        2 
   1  chr1_154142420     HPrz    A    T        1      2        2 
   1  chr1_154142420     ZBoe    A    T        0      0        2 
   1  chr1_154142420     ZGre    A    T        0      0        2 
   1  chr1_154142420     ZHar    A    T        0      0        2 
   1  chr1_154142420   Sample    A    T        1      2        2 
   1  chr1_154145120     AAsi    G    T        0      0        2 
   1  chr1_154145120     AKia    G    T        0      0        2 
   1  chr1_154145120     AOna    G    T        0      0        2 
   1  chr1_154145120     ASom    G    T        0      0        2 
   1  chr1_154145120     HCab    G    T        1      2        2 
   1  chr1_154145120     HPrz    G    T        1      2        2 
   1  chr1_154145120     ZBoe    G    T        0      0        2 
   1  chr1_154145120     ZGre    G    T        0      0        2 
   1  chr1_154145120     ZHar    G    T        0      0        2 
   1  chr1_154145120   Sample    G    T        1      2        2 
   1  chr1_154147159     AAsi    T    A        0      0        2 
   1  chr1_154147159     AKia    T    A        0      0        2 
   1  chr1_154147159     AOna    T    A        0      0        2 
   1  chr1_154147159     ASom    T    A        0      0        2 
   1  chr1_154147159     HCab    T    A        0      0        2 
   1  chr1_154147159     HPrz    T    A        0      0        2 
   1  chr1_154147159     ZBoe    T    A      0.5      1        2 
   1  chr1_154147159     ZGre    T    A        0      0        2 
   1  chr1_154147159     ZHar    T    A        0      0        2 
   1  chr1_154147159   Sample    T    A        0      0        2 
   1  chr1_154178546     AAsi    G    C        0      0        2 
   1  chr1_154178546     AKia    G    C        1      2        2 
   1  chr1_154178546     AOna    G    C        1      2        2 
   1  chr1_154178546     ASom    G    C        0      0        2 
   1  chr1_154178546     HCab    G    C        0      0        2 
   1  chr1_154178546     HPrz    G    C        0      0        2 
   1  chr1_154178546     ZBoe    G    C        0      0        2 
   1  chr1_154178546     ZGre    G    C        0      0        2 
   1  chr1_154178546     ZHar    G    C        0      0        2 
   1  chr1_154178546   Sample    G    C        0      0        2 
   1  chr1_154178615     AAsi    T    G        0      0        2 
   1  chr1_154178615     AKia    T    G        0      0        2 
   1  chr1_154178615     AOna    T    G        0      0        2 
   1  chr1_154178615     ASom    T    G        0      0        2 
   1  chr1_154178615     HCab    T    G        1      2        2 
   1  chr1_154178615     HPrz    T    G        1      2        2 
   1  chr1_154178615     ZBoe    T    G        0      0        2 
   1  chr1_154178615     ZGre    T    G        0      0        2 
   1  chr1_154178615     ZHar    T    G        0      0        2 
   1  chr1_154178615   Sample    T    G        1      2        2 
   1  chr1_154178890     AAsi    A    C        0      0        2 
   1  chr1_154178890     AKia    A    C        0      0        2 
   1  chr1_154178890     AOna    A    C        0      0        2 
   1  chr1_154178890     ASom    A    C        0      0        2 
   1  chr1_154178890     HCab    A    C        0      0        2 
   1  chr1_154178890     HPrz    A    C        0      0        2 
   1  chr1_154178890     ZBoe    A    C        0      0        2 
   1  chr1_154178890     ZGre    A    C      0.5      1        2 
   1  chr1_154178890     ZHar    A    C        0      0        2 
   1  chr1_154178890   Sample    A    C        0      0        2 
   1  chr1_154180364     AAsi    C    A        0      0        2 
   1  chr1_154180364     AKia    C    A        1      2        2 
   1  chr1_154180364     AOna    C    A        1      2        2 
   1  chr1_154180364     ASom    C    A        0      0        2 
   1  chr1_154180364     HCab    C    A        0      0        2 
   1  chr1_154180364     HPrz    C    A        0      0        2 
   1  chr1_154180364     ZBoe    C    A        0      0        2 
   1  chr1_154180364     ZGre    C    A        0      0        2 
   1  chr1_154180364     ZHar    C    A        0      0        2 
   1  chr1_154180364   Sample    C    A        0      0        2 
   1  chr1_154194962     AAsi    A    C        0      0        2 
   1  chr1_154194962     AKia    A    C        0      0        2 
   1  chr1_154194962     AOna    A    C        0      0        2 
   1  chr1_154194962     ASom    A    C        0      0        2 
   1  chr1_154194962     HCab    A    C        0      0        2 
   1  chr1_154194962     HPrz    A    C        0      0        2 
   1  chr1_154194962     ZBoe    A    C        0      0        2 
   1  chr1_154194962     ZGre    A    C      0.5      1        2 
   1  chr1_154194962     ZHar    A    C        0      0        2 
   1  chr1_154194962   Sample    A    C        0      0        2 
   1  chr1_154204958     AAsi    T    G        0      0        2 
   1  chr1_154204958     AKia    T    G        0      0        2 
   1  chr1_154204958     AOna    T    G        0      0        2 
   1  chr1_154204958     ASom    T    G        0      0        2 
   1  chr1_154204958     HCab    T    G      0.5      1        2 
   1  chr1_154204958     HPrz    T    G        0      0        2 
   1  chr1_154204958     ZBoe    T    G        0      0        2 
   1  chr1_154204958     ZGre    T    G        0      0        2 
   1  chr1_154204958     ZHar    T    G        0      0        2 
   1  chr1_154204958   Sample    T    G        0      0        2 
   1  chr1_154204980     AAsi    C    G        0      0        2 
   1  chr1_154204980     AKia    C    G        0      0        2 
   1  chr1_154204980     AOna    C    G        0      0        2 
   1  chr1_154204980     ASom    C    G        0      0        2 
   1  chr1_154204980     HCab    C    G        1      2        2 
   1  chr1_154204980     HPrz    C    G        1      2        2 
   1  chr1_154204980     ZBoe    C    G        0      0        2 
   1  chr1_154204980     ZGre    C    G        0      0        2 
   1  chr1_154204980     ZHar    C    G        0      0        2 
   1  chr1_154204980   Sample    C    G        1      2        2 
   1  chr1_154215513     AAsi    C    G        0      0        2 
   1  chr1_154215513     AKia    C    G        0      0        2 
   1  chr1_154215513     AOna    C    G        0      0        2 
   1  chr1_154215513     ASom    C    G        0      0        2 
   1  chr1_154215513     HCab    C    G        1      2        2 
   1  chr1_154215513     HPrz    C    G        1      2        2 
   1  chr1_154215513     ZBoe    C    G        0      0        2 
   1  chr1_154215513     ZGre    C    G        0      0        2 
   1  chr1_154215513     ZHar    C    G        0      0        2 
   1  chr1_154215513   Sample    C    G        1      2        2 
   1  chr1_154235985     AAsi    G    C      0.5      1        2 
   1  chr1_154235985     AKia    G    C        0      0        2 
   1  chr1_154235985     AOna    G    C        0      0        2 
   1  chr1_154235985     ASom    G    C        0      0        2 
   1  chr1_154235985     HCab    G    C        0      0        2 
   1  chr1_154235985     HPrz    G    C        0      0        2 
   1  chr1_154235985     ZBoe    G    C        0      0        2 
   1  chr1_154235985     ZGre    G    C        0      0        2 
   1  chr1_154235985     ZHar    G    C        0      0        2 
   1  chr1_154235985   Sample    G    C        0      0        2 
   1  chr1_154237452     AAsi    G    C        0      0        2 
   1  chr1_154237452     AKia    G    C        0      0        2 
   1  chr1_154237452     AOna    G    C      0.5      1        2 
   1  chr1_154237452     ASom    G    C        0      0        2 
   1  chr1_154237452     HCab    G    C        0      0        2 
   1  chr1_154237452     HPrz    G    C        0      0        2 
   1  chr1_154237452     ZBoe    G    C        0      0        2 
   1  chr1_154237452     ZGre    G    C        0      0        2 
   1  chr1_154237452     ZHar    G    C        0      0        2 
   1  chr1_154237452   Sample    G    C        0      0        2 
   1  chr1_154246393     AAsi    T    G        0      0        2 
   1  chr1_154246393     AKia    T    G        0      0        2 
   1  chr1_154246393     AOna    T    G        0      0        2 
   1  chr1_154246393     ASom    T    G        0      0        2 
   1  chr1_154246393     HCab    T    G        1      2        2 
   1  chr1_154246393     HPrz    T    G        1      2        2 
   1  chr1_154246393     ZBoe    T    G        0      0        2 
   1  chr1_154246393     ZGre    T    G        0      0        2 
   1  chr1_154246393     ZHar    T    G        0      0        2 
   1  chr1_154246393   Sample    T    G        1      2        2 
   1  chr1_154253264     AAsi    C    A        0      0        2 
   1  chr1_154253264     AKia    C    A        0      0        2 
   1  chr1_154253264     AOna    C    A      0.5      1        2 
   1  chr1_154253264     ASom    C    A        0      0        2 
   1  chr1_154253264     HCab    C    A        0      0        2 
   1  chr1_154253264     HPrz    C    A        0      0        2 
   1  chr1_154253264     ZBoe    C    A        0      0        2 
   1  chr1_154253264     ZGre    C    A        0      0        2 
   1  chr1_154253264     ZHar    C    A        0      0        2 
   1  chr1_154253264   Sample    C    A        0      0        2 
   1  chr1_154256120     AAsi    C    A        0      0        2 
   1  chr1_154256120     AKia    C    A        0      0        2 
   1  chr1_154256120     AOna    C    A        0      0        2 
   1  chr1_154256120     ASom    C    A        0      0        2 
   1  chr1_154256120     HCab    C    A        1      2        2 
   1  chr1_154256120     HPrz    C    A        1      2        2 
   1  chr1_154256120     ZBoe    C    A        0      0        2 
   1  chr1_154256120     ZGre    C    A        0      0        2 
   1  chr1_154256120     ZHar    C    A        0      0        2 
   1  chr1_154256120   Sample    C    A        1      2        2 
   1  chr1_154260171     AAsi    T    G        0      0        2 
   1  chr1_154260171     AKia    T    G        0      0        2 
   1  chr1_154260171     AOna    T    G      0.5      1        2 
   1  chr1_154260171     ASom    T    G        0      0        2 
   1  chr1_154260171     HCab    T    G        0      0        2 
   1  chr1_154260171     HPrz    T    G        0      0        2 
   1  chr1_154260171     ZBoe    T    G        0      0        2 
   1  chr1_154260171     ZGre    T    G        0      0        2 
   1  chr1_154260171     ZHar    T    G        0      0        2 
   1  chr1_154260171   Sample    T    G        0      0        2 
   1  chr1_154261952     AAsi    C    A        0      0        2 
   1  chr1_154261952     AKia    C    A        0      0        2 
   1  chr1_154261952     AOna    C    A        0      0        2 
   1  chr1_154261952     ASom    C    A        0      0        2 
   1  chr1_154261952     HCab    C    A        0      0        2 
   1  chr1_154261952     HPrz    C    A        1      2        2 
   1  chr1_154261952     ZBoe    C    A        0      0        2 
   1  chr1_154261952     ZGre    C    A        0      0        2 
   1  chr1_154261952     ZHar    C    A        0      0        2 
   1  chr1_154261952   Sample    C    A        0      0        2 
   1  chr1_154280618     AAsi    T    G        0      0        2 
   1  chr1_154280618     AKia    T    G        0      0        2 
   1  chr1_154280618     AOna    T    G        0      0        2 
   1  chr1_154280618     ASom    T    G        0      0        2 
   1  chr1_154280618     HCab    T    G        1      2        2 
   1  chr1_154280618     HPrz    T    G        1      2        2 
   1  chr1_154280618     ZBoe    T    G        0      0        2 
   1  chr1_154280618     ZGre    T    G        0      0        2 
   1  chr1_154280618     ZHar    T    G        0      0        2 
   1  chr1_154280618   Sample    T    G        1      2        2 
   1  chr1_154284451     AAsi    A    C        0      0        2 
   1  chr1_154284451     AKia    A    C        0      0        2 
   1  chr1_154284451     AOna    A    C        0      0        2 
   1  chr1_154284451     ASom    A    C        1      2        2 
   1  chr1_154284451     HCab    A    C        0      0        2 
   1  chr1_154284451     HPrz    A    C        0      0        2 
   1  chr1_154284451     ZBoe    A    C        0      0        2 
   1  chr1_154284451     ZGre    A    C        0      0        2 
   1  chr1_154284451     ZHar    A    C        0      0        2 
   1  chr1_154284451   Sample    A    C        0      0        2 
   1  chr1_154285004     AAsi    G    C        0      0        2 
   1  chr1_154285004     AKia    G    C        0      0        2 
   1  chr1_154285004     AOna    G    C        0      0        2 
   1  chr1_154285004     ASom    G    C        0      0        2 
   1  chr1_154285004     HCab    G    C        0      0        2 
   1  chr1_154285004     HPrz    G    C        0      0        2 
   1  chr1_154285004     ZBoe    G    C      0.5      1        2 
   1  chr1_154285004     ZGre    G    C        0      0        2 
   1  chr1_154285004     ZHar    G    C        0      0        2 
   1  chr1_154285004   Sample    G    C        0      0        2 
   1  chr1_154288256     AAsi    T    G        0      0        2 
   1  chr1_154288256     AKia    T    G        0      0        2 
   1  chr1_154288256     AOna    T    G      0.5      1        2 
   1  chr1_154288256     ASom    T    G        0      0        2 
   1  chr1_154288256     HCab    T    G        0      0        2 
   1  chr1_154288256     HPrz    T    G        0      0        2 
   1  chr1_154288256     ZBoe    T    G        0      0        2 
   1  chr1_154288256     ZGre    T    G        0      0        2 
   1  chr1_154288256     ZHar    T    G        0      0        2 
   1  chr1_154288256   Sample    T    G        0      0        2 
   1  chr1_154307239     AAsi    G    T        0      0        2 
   1  chr1_154307239     AKia    G    T        0      0        2 
   1  chr1_154307239     AOna    G    T        0      0        2 
   1  chr1_154307239     ASom    G    T        0      0        2 
   1  chr1_154307239     HCab    G    T      0.5      1        2 
   1  chr1_154307239     HPrz    G    T        0      0        2 
   1  chr1_154307239     ZBoe    G    T        0      0        2 
   1  chr1_154307239     ZGre    G    T        0      0        2 
   1  chr1_154307239     ZHar    G    T        0      0        2 
   1  chr1_154307239   Sample    G    T        0      0        2 
   1  chr1_154336778     AAsi    A    C        0      0        2 
   1  chr1_154336778     AKia    A    C        0      0        2 
   1  chr1_154336778     AOna    A    C        0      0        2 
   1  chr1_154336778     ASom    A    C        0      0        2 
   1  chr1_154336778     HCab    A    C        1      2        2 
   1  chr1_154336778     HPrz    A    C        1      2        2 
   1  chr1_154336778     ZBoe    A    C        0      0        2 
   1  chr1_154336778     ZGre    A    C        0      0        2 
   1  chr1_154336778     ZHar    A    C        0      0        2 
   1  chr1_154336778   Sample    A    C        1      2        2 
   1  chr1_154338030     AAsi    G    C        0      0        2 
   1  chr1_154338030     AKia    G    C        0      0        2 
   1  chr1_154338030     AOna    G    C        0      0        2 
   1  chr1_154338030     ASom    G    C        0      0        2 
   1  chr1_154338030     HCab    G    C        1      2        2 
   1  chr1_154338030     HPrz    G    C        1      2        2 
   1  chr1_154338030     ZBoe    G    C        0      0        2 
   1  chr1_154338030     ZGre    G    C        0      0        2 
   1  chr1_154338030     ZHar    G    C        0      0        2 
   1  chr1_154338030   Sample    G    C        1      2        2 
   1  chr1_154361983     AAsi    T    A        0      0        2 
   1  chr1_154361983     AKia    T    A        0      0        2 
   1  chr1_154361983     AOna    T    A        0      0        2 
   1  chr1_154361983     ASom    T    A        0      0        2 
   1  chr1_154361983     HCab    T    A        0      0        2 
   1  chr1_154361983     HPrz    T    A        0      0        2 
   1  chr1_154361983     ZBoe    T    A        0      0        2 
   1  chr1_154361983     ZGre    T    A        0      0        2 
   1  chr1_154361983     ZHar    T    A        1      2        2 
   1  chr1_154361983   Sample    T    A        0      0        2 
   1  chr1_154399544     AAsi    C    A        0      0        2 
   1  chr1_154399544     AKia    C    A      0.5      1        2 
   1  chr1_154399544     AOna    C    A        0      0        2 
   1  chr1_154399544     ASom    C    A        0      0        2 
   1  chr1_154399544     HCab    C    A        0      0        2 
   1  chr1_154399544     HPrz    C    A        0      0        2 
   1  chr1_154399544     ZBoe    C    A        0      0        2 
   1  chr1_154399544     ZGre    C    A        0      0        2 
   1  chr1_154399544     ZHar    C    A        0      0        2 
   1  chr1_154399544   Sample    C    A        0      0        2 
   1  chr1_154400136     AAsi    A    T        0      0        2 
   1  chr1_154400136     AKia    A    T        0      0        2 
   1  chr1_154400136     AOna    A    T        0      0        2 
   1  chr1_154400136     ASom    A    T        0      0        2 
   1  chr1_154400136     HCab    A    T        1      2        2 
   1  chr1_154400136     HPrz    A    T        1      2        2 
   1  chr1_154400136     ZBoe    A    T        0      0        2 
   1  chr1_154400136     ZGre    A    T        0      0        2 
   1  chr1_154400136     ZHar    A    T        0      0        2 
   1  chr1_154400136   Sample    A    T        0      0        2 
   1  chr1_154411854     AAsi    A    T        0      0        2 
   1  chr1_154411854     AKia    A    T        0      0        2 
   1  chr1_154411854     AOna    A    T        0      0        2 
   1  chr1_154411854     ASom    A    T        0      0        2 
   1  chr1_154411854     HCab    A    T      0.5      1        2 
   1  chr1_154411854     HPrz    A    T        0      0        2 
   1  chr1_154411854     ZBoe    A    T        0      0        2 
   1  chr1_154411854     ZGre    A    T        0      0        2 
   1  chr1_154411854     ZHar    A    T        0      0        2 
   1  chr1_154411854   Sample    A    T        0      0        2 
   1  chr1_154424193     AAsi    G    T        0      0        2 
   1  chr1_154424193     AKia    G    T        0      0        2 
   1  chr1_154424193     AOna    G    T        0      0        2 
   1  chr1_154424193     ASom    G    T        0      0        2 
   1  chr1_154424193     HCab    G    T        1      2        2 
   1  chr1_154424193     HPrz    G    T        1      2        2 
   1  chr1_154424193     ZBoe    G    T        0      0        2 
   1  chr1_154424193     ZGre    G    T        0      0        2 
   1  chr1_154424193     ZHar    G    T        0      0        2 
   1  chr1_154424193   Sample    G    T        1      2        2 
   1  chr1_154444072     AAsi    G    C        0      0        2 
   1  chr1_154444072     AKia    G    C        0      0        2 
   1  chr1_154444072     AOna    G    C        0      0        2 
   1  chr1_154444072     ASom    G    C        0      0        2 
   1  chr1_154444072     HCab    G    C        1      2        2 
   1  chr1_154444072     HPrz    G    C        1      2        2 
   1  chr1_154444072     ZBoe    G    C        0      0        2 
   1  chr1_154444072     ZGre    G    C        0      0        2 
   1  chr1_154444072     ZHar    G    C        0      0        2 
   1  chr1_154444072   Sample    G    C        1      2        2 
   1  chr1_154447260     AAsi    G    T        0      0        2 
   1  chr1_154447260     AKia    G    T        0      0        2 
   1  chr1_154447260     AOna    G    T        0      0        2 
   1  chr1_154447260     ASom    G    T        0      0        2 
   1  chr1_154447260     HCab    G    T        1      2        2 
   1  chr1_154447260     HPrz    G    T        1      2        2 
   1  chr1_154447260     ZBoe    G    T        0      0        2 
   1  chr1_154447260     ZGre    G    T        0      0        2 
   1  chr1_154447260     ZHar    G    T        0      0        2 
   1  chr1_154447260   Sample    G    T        1      2        2 
   1  chr1_154457060     AAsi    T    G        0      0        2 
   1  chr1_154457060     AKia    T    G        0      0        2 
   1  chr1_154457060     AOna    T    G        0      0        2 
   1  chr1_154457060     ASom    T    G        0      0        2 
   1  chr1_154457060     HCab    T    G        0      0        2 
   1  chr1_154457060     HPrz    T    G        0      0        2 
   1  chr1_154457060     ZBoe    T    G        0      0        2 
   1  chr1_154457060     ZGre    T    G        0      0        2 
   1  chr1_154457060     ZHar    T    G      0.5      1        2 
   1  chr1_154457060   Sample    T    G        0      0        2 
   1  chr1_154465828     AAsi    C    G        0      0        2 
   1  chr1_154465828     AKia    C    G        0      0        2 
   1  chr1_154465828     AOna    C    G        0      0        2 
   1  chr1_154465828     ASom    C    G        0      0        2 
   1  chr1_154465828     HCab    C    G        1      2        2 
   1  chr1_154465828     HPrz    C    G        1      2        2 
   1  chr1_154465828     ZBoe    C    G        0      0        2 
   1  chr1_154465828     ZGre    C    G        0      0        2 
   1  chr1_154465828     ZHar    C    G        0      0        2 
   1  chr1_154465828   Sample    C    G        1      2        2 
   1  chr1_154471553     AAsi    C    G        0      0        2 
   1  chr1_154471553     AKia    C    G        0      0        2 
   1  chr1_154471553     AOna    C    G        0      0        2 
   1  chr1_154471553     ASom    C    G      0.5      1        2 
   1  chr1_154471553     HCab    C    G        0      0        2 
   1  chr1_154471553     HPrz    C    G        0      0        2 
   1  chr1_154471553     ZBoe    C    G        0      0        2 
   1  chr1_154471553     ZGre    C    G        0      0        2 
   1  chr1_154471553     ZHar    C    G        0      0        2 
   1  chr1_154471553   Sample    C    G        0      0        2 
   1  chr1_154559084     AAsi    T    G        0      0        2 
   1  chr1_154559084     AKia    T    G        0      0        2 
   1  chr1_154559084     AOna    T    G        0      0        2 
   1  chr1_154559084     ASom    T    G        0      0        2 
   1  chr1_154559084     HCab    T    G        0      0        2 
   1  chr1_154559084     HPrz    T    G        0      0        2 
   1  chr1_154559084     ZBoe    T    G        0      0        2 
   1  chr1_154559084     ZGre    T    G      0.5      1        2 
   1  chr1_154559084     ZHar    T    G        0      0        2 
   1  chr1_154559084   Sample    T    G        0      0        2 
   1  chr1_154583616     AAsi    G    C      0.5      1        2 
   1  chr1_154583616     AKia    G    C        0      0        2 
   1  chr1_154583616     AOna    G    C        0      0        2 
   1  chr1_154583616     ASom    G    C        1      2        2 
   1  chr1_154583616     HCab    G    C        0      0        2 
   1  chr1_154583616     HPrz    G    C        0      0        2 
   1  chr1_154583616     ZBoe    G    C        0      0        2 
   1  chr1_154583616     ZGre    G    C        0      0        2 
   1  chr1_154583616     ZHar    G    C        0      0        2 
   1  chr1_154583616   Sample    G    C        0      0        2 
   1  chr1_154590338     AAsi    G    C        0      0        2 
   1  chr1_154590338     AKia    G    C        0      0        2 
   1  chr1_154590338     AOna    G    C        0      0        2 
   1  chr1_154590338     ASom    G    C        0      0        2 
   1  chr1_154590338     HCab    G    C        1      2        2 
   1  chr1_154590338     HPrz    G    C        1      2        2 
   1  chr1_154590338     ZBoe    G    C        0      0        2 
   1  chr1_154590338     ZGre    G    C        0      0        2 
   1  chr1_154590338     ZHar    G    C        0      0        2 
   1  chr1_154590338   Sample    G    C        0      0        2 
   1  chr1_154604335     AAsi    T    A        0      0        2 
   1  chr1_154604335     AKia    T    A        0      0        2 
   1  chr1_154604335     AOna    T    A        0      0        2 
   1  chr1_154604335     ASom    T    A        0      0        2 
   1  chr1_154604335     HCab    T    A        0      0        2 
   1  chr1_154604335     HPrz    T    A        0      0        2 
   1  chr1_154604335     ZBoe    T    A        0      0        2 
   1  chr1_154604335     ZGre    T    A        0      0        2 
   1  chr1_154604335     ZHar    T    A      0.5      1        2 
   1  chr1_154604335   Sample    T    A        0      0        2 
   1  chr1_154622199     AAsi    A    C        1      2        2 
   1  chr1_154622199     AKia    A    C        0      0        2 
   1  chr1_154622199     AOna    A    C        0      0        2 
   1  chr1_154622199     ASom    A    C        1      2        2 
   1  chr1_154622199     HCab    A    C        0      0        2 
   1  chr1_154622199     HPrz    A    C        0      0        2 
   1  chr1_154622199     ZBoe    A    C        0      0        2 
   1  chr1_154622199     ZGre    A    C        0      0        2 
   1  chr1_154622199     ZHar    A    C        0      0        2 
   1  chr1_154622199   Sample    A    C        0      0        2 
   1  chr1_154646574     AAsi    A    C      0.5      1        2 
   1  chr1_154646574     AKia    A    C        0      0        2 
   1  chr1_154646574     AOna    A    C        0      0        2 
   1  chr1_154646574     ASom    A    C        0      0        2 
   1  chr1_154646574     HCab    A    C        0      0        2 
   1  chr1_154646574     HPrz    A    C        0      0        2 
   1  chr1_154646574     ZBoe    A    C        0      0        2 
   1  chr1_154646574     ZGre    A    C        0      0        2 
   1  chr1_154646574     ZHar    A    C        0      0        2 
   1  chr1_154646574   Sample    A    C        0      0        2 
   1  chr1_154663345     AAsi    A    T        0      0        2 
   1  chr1_154663345     AKia    A    T        0      0        2 
   1  chr1_154663345     AOna    A    T        0      0        2 
   1  chr1_154663345     ASom    A    T        0      0        2 
   1  chr1_154663345     HCab    A    T        1      2        2 
   1  chr1_154663345     HPrz    A    T        1      2        2 
   1  chr1_154663345     ZBoe    A    T        0      0        2 
   1  chr1_154663345     ZGre    A    T        0      0        2 
   1  chr1_154663345     ZHar    A    T        0      0        2 
   1  chr1_154663345   Sample    A    T        1      2        2 
   1  chr1_154676018     AAsi    A    T        0      0        2 
   1  chr1_154676018     AKia    A    T        0      0        2 
   1  chr1_154676018     AOna    A    T        0      0        2 
   1  chr1_154676018     ASom    A    T        0      0        2 
   1  chr1_154676018     HCab    A    T        1      2        2 
   1  chr1_154676018     HPrz    A    T        1      2        2 
   1  chr1_154676018     ZBoe    A    T        0      0        2 
   1  chr1_154676018     ZGre    A    T        0      0        2 
   1  chr1_154676018     ZHar    A    T        0      0        2 
   1  chr1_154676018   Sample    A    T        1      2        2 
   1  chr1_154693032     AAsi    G    T        0      0        2 
   1  chr1_154693032     AKia    G    T        0      0        2 
   1  chr1_154693032     AOna    G    T        0      0        2 
   1  chr1_154693032     ASom    G    T      0.5      1        2 
   1  chr1_154693032     HCab    G    T        0      0        2 
   1  chr1_154693032     HPrz    G    T        0      0        2 
   1  chr1_154693032     ZBoe    G    T        0      0        2 
   1  chr1_154693032     ZGre    G    T        0      0        2 
   1  chr1_154693032     ZHar    G    T        0      0        2 
   1  chr1_154693032   Sample    G    T        0      0        2 
   1  chr1_154732033     AAsi    A    C        0      0        2 
   1  chr1_154732033     AKia    A    C        0      0        2 
   1  chr1_154732033     AOna    A    C        0      0        2 
   1  chr1_154732033     ASom    A    C        0      0        2 
   1  chr1_154732033     HCab    A    C        0      0        2 
   1  chr1_154732033     HPrz    A    C        0      0        2 
   1  chr1_154732033     ZBoe    A    C        0      0        2 
   1  chr1_154732033     ZGre    A    C      0.5      1        2 
   1  chr1_154732033     ZHar    A    C        0      0        2 
   1  chr1_154732033   Sample    A    C        0      0        2 
   1  chr1_154735307     AAsi    T    G        0      0        2 
   1  chr1_154735307     AKia    T    G        0      0        2 
   1  chr1_154735307     AOna    T    G        0      0        2 
   1  chr1_154735307     ASom    T    G        0      0        2 
   1  chr1_154735307     HCab    T    G        1      2        2 
   1  chr1_154735307     HPrz    T    G        1      2        2 
   1  chr1_154735307     ZBoe    T    G        0      0        2 
   1  chr1_154735307     ZGre    T    G        0      0        2 
   1  chr1_154735307     ZHar    T    G        0      0        2 
   1  chr1_154735307   Sample    T    G        1      2        2 
   1  chr1_154797296     AAsi    T    G        1      2        2 
   1  chr1_154797296     AKia    T    G        0      0        2 
   1  chr1_154797296     AOna    T    G        0      0        2 
   1  chr1_154797296     ASom    T    G        1      2        2 
   1  chr1_154797296     HCab    T    G        0      0        2 
   1  chr1_154797296     HPrz    T    G        0      0        2 
   1  chr1_154797296     ZBoe    T    G        0      0        2 
   1  chr1_154797296     ZGre    T    G        0      0        2 
   1  chr1_154797296     ZHar    T    G        0      0        2 
   1  chr1_154797296   Sample    T    G        0      0        2 
   1  chr1_154800139     AAsi    T    A        0      0        2 
   1  chr1_154800139     AKia    T    A        0      0        2 
   1  chr1_154800139     AOna    T    A        0      0        2 
   1  chr1_154800139     ASom    T    A        0      0        2 
   1  chr1_154800139     HCab    T    A        1      2        2 
   1  chr1_154800139     HPrz    T    A        1      2        2 
   1  chr1_154800139     ZBoe    T    A        0      0        2 
   1  chr1_154800139     ZGre    T    A        0      0        2 
   1  chr1_154800139     ZHar    T    A        0      0        2 
   1  chr1_154800139   Sample    T    A        1      2        2 
   1  chr1_154842404     AAsi    G    T        0      0        2 
   1  chr1_154842404     AKia    G    T        0      0        2 
   1  chr1_154842404     AOna    G    T        0      0        2 
   1  chr1_154842404     ASom    G    T        0      0        2 
   1  chr1_154842404     HCab    G    T        0      0        2 
   1  chr1_154842404     HPrz    G    T        0      0        2 
   1  chr1_154842404     ZBoe    G    T      0.5      1        2 
   1  chr1_154842404     ZGre    G    T        0      0        2 
   1  chr1_154842404     ZHar    G    T        0      0        2 
   1  chr1_154842404   Sample    G    T        0      0        2 
   1  chr1_154850326     AAsi    C    G        0      0        2 
   1  chr1_154850326     AKia    C    G        0      0        2 
   1  chr1_154850326     AOna    C    G      0.5      1        2 
   1  chr1_154850326     ASom    C    G        0      0        2 
   1  chr1_154850326     HCab    C    G        0      0        2 
   1  chr1_154850326     HPrz    C    G        0      0        2 
   1  chr1_154850326     ZBoe    C    G        0      0        2 
   1  chr1_154850326     ZGre    C    G        0      0        2 
   1  chr1_154850326     ZHar    C    G        0      0        2 
   1  chr1_154850326   Sample    C    G        0      0        2 
   1  chr1_154850613     AAsi    A    C        0      0        2 
   1  chr1_154850613     AKia    A    C        1      2        2 
   1  chr1_154850613     AOna    A    C        0      0        2 
   1  chr1_154850613     ASom    A    C        0      0        2 
   1  chr1_154850613     HCab    A    C        0      0        2 
   1  chr1_154850613     HPrz    A    C        0      0        2 
   1  chr1_154850613     ZBoe    A    C        0      0        2 
   1  chr1_154850613     ZGre    A    C        0      0        2 
   1  chr1_154850613     ZHar    A    C        0      0        2 
   1  chr1_154850613   Sample    A    C        0      0        2 
   1  chr1_154857181     AAsi    C    G        0      0        2 
   1  chr1_154857181     AKia    C    G        0      0        2 
   1  chr1_154857181     AOna    C    G        0      0        2 
   1  chr1_154857181     ASom    C    G        0      0        2 
   1  chr1_154857181     HCab    C    G      0.5      1        2 
   1  chr1_154857181     HPrz    C    G        0      0        2 
   1  chr1_154857181     ZBoe    C    G        0      0        2 
   1  chr1_154857181     ZGre    C    G        0      0        2 
   1  chr1_154857181     ZHar    C    G        0      0        2 
   1  chr1_154857181   Sample    C    G        0      0        2 
   1  chr1_154916788     AAsi    G    C        0      0        2 
   1  chr1_154916788     AKia    G    C        0      0        2 
   1  chr1_154916788     AOna    G    C        0      0        2 
   1  chr1_154916788     ASom    G    C        0      0        2 
   1  chr1_154916788     HCab    G    C        1      2        2 
   1  chr1_154916788     HPrz    G    C        1      2        2 
   1  chr1_154916788     ZBoe    G    C        0      0        2 
   1  chr1_154916788     ZGre    G    C        0      0        2 
   1  chr1_154916788     ZHar    G    C        0      0        2 
   1  chr1_154916788   Sample    G    C        1      2        2 
   1  chr1_154934110     AAsi    T    A        1      2        2 
   1  chr1_154934110     AKia    T    A        1      2        2 
   1  chr1_154934110     AOna    T    A        1      2        2 
   1  chr1_154934110     ASom    T    A        1      2        2 
   1  chr1_154934110     HCab    T    A        0      0        2 
   1  chr1_154934110     HPrz    T    A        0      0        2 
   1  chr1_154934110     ZBoe    T    A        0      0        2 
   1  chr1_154934110     ZGre    T    A        0      0        2 
   1  chr1_154934110     ZHar    T    A        0      0        2 
   1  chr1_154934110   Sample    T    A        0      0        2 
   1  chr1_154975834     AAsi    T    G        0      0        2 
   1  chr1_154975834     AKia    T    G        0      0        2 
   1  chr1_154975834     AOna    T    G        0      0        2 
   1  chr1_154975834     ASom    T    G        0      0        2 
   1  chr1_154975834     HCab    T    G        1      2        2 
   1  chr1_154975834     HPrz    T    G        1      2        2 
   1  chr1_154975834     ZBoe    T    G        0      0        2 
   1  chr1_154975834     ZGre    T    G        0      0        2 
   1  chr1_154975834     ZHar    T    G        0      0        2 
   1  chr1_154975834   Sample    T    G        1      2        2 
   1  chr1_155002056     AAsi    C    G        0      0        2 
   1  chr1_155002056     AKia    C    G      0.5      1        2 
   1  chr1_155002056     AOna    C    G        0      0        2 
   1  chr1_155002056     ASom    C    G        0      0        2 
   1  chr1_155002056     HCab    C    G        0      0        2 
   1  chr1_155002056     HPrz    C    G        0      0        2 
   1  chr1_155002056     ZBoe    C    G        0      0        2 
   1  chr1_155002056     ZGre    C    G        0      0        2 
   1  chr1_155002056     ZHar    C    G        0      0        2 
   1  chr1_155002056   Sample    C    G        0      0        2 
   1  chr1_155009381     AAsi    T    G        0      0        2 
   1  chr1_155009381     AKia    T    G        0      0        2 
   1  chr1_155009381     AOna    T    G        0      0        2 
   1  chr1_155009381     ASom    T    G        0      0        2 
   1  chr1_155009381     HCab    T    G      0.5      1        2 
   1  chr1_155009381     HPrz    T    G        1      2        2 
   1  chr1_155009381     ZBoe    T    G        0      0        2 
   1  chr1_155009381     ZGre    T    G        0      0        2 
   1  chr1_155009381     ZHar    T    G        0      0        2 
   1  chr1_155009381   Sample    T    G        0      0        2 
   1  chr1_155037023     AAsi    A    C        0      0        2 
   1  chr1_155037023     AKia    A    C        0      0        2 
   1  chr1_155037023     AOna    A    C        0      0        2 
   1  chr1_155037023     ASom    A    C        0      0        2 
   1  chr1_155037023     HCab    A    C        0      0        2 
   1  chr1_155037023     HPrz    A    C        0      0        2 
   1  chr1_155037023     ZBoe    A    C      0.5      1        2 
   1  chr1_155037023     ZGre    A    C        0      0        2 
   1  chr1_155037023     ZHar    A    C        0      0        2 
   1  chr1_155037023   Sample    A    C        0      0        2 
   1  chr1_155040484     AAsi    C    G        0      0        2 
   1  chr1_155040484     AKia    C    G        0      0        2 
   1  chr1_155040484     AOna    C    G        0      0        2 
   1  chr1_155040484     ASom    C    G        0      0        2 
   1  chr1_155040484     HCab    C    G        1      2        2 
   1  chr1_155040484     HPrz    C    G        1      2        2 
   1  chr1_155040484     ZBoe    C    G        0      0        2 
   1  chr1_155040484     ZGre    C    G        0      0        2 
   1  chr1_155040484     ZHar    C    G        0      0        2 
   1  chr1_155040484   Sample    C    G        1      2        2 
   1  chr1_155043959     AAsi    G    C        0      0        2 
   1  chr1_155043959     AKia    G    C        0      0        2 
   1  chr1_155043959     AOna    G    C        0      0        2 
   1  chr1_155043959     ASom    G    C        0      0        2 
   1  chr1_155043959     HCab    G    C        1      2        2 
   1  chr1_155043959     HPrz    G    C        1      2        2 
   1  chr1_155043959     ZBoe    G    C        0      0        2 
   1  chr1_155043959     ZGre    G    C        1      2        2 
   1  chr1_155043959     ZHar    G    C        0      0        2 
   1  chr1_155043959   Sample    G    C        1      2        2 
   1  chr1_155048680     AAsi    A    C        0      0        2 
   1  chr1_155048680     AKia    A    C        0      0        2 
   1  chr1_155048680     AOna    A    C        0      0        2 
   1  chr1_155048680     ASom    A    C        0      0        2 
   1  chr1_155048680     HCab    A    C        0      0        2 
   1  chr1_155048680     HPrz    A    C        0      0        2 
   1  chr1_155048680     ZBoe    A    C        0      0        2 
   1  chr1_155048680     ZGre    A    C        0      0        2 
   1  chr1_155048680     ZHar    A    C        1      2        2 
   1  chr1_155048680   Sample    A    C        0      0        2 
   1  chr1_155056770     AAsi    G    T        0      0        2 
   1  chr1_155056770     AKia    G    T        0      0        2 
   1  chr1_155056770     AOna    G    T        0      0        2 
   1  chr1_155056770     ASom    G    T        0      0        2 
   1  chr1_155056770     HCab    G    T        0      0        2 
   1  chr1_155056770     HPrz    G    T        0      0        2 
   1  chr1_155056770     ZBoe    G    T      0.5      1        2 
   1  chr1_155056770     ZGre    G    T        0      0        2 
   1  chr1_155056770     ZHar    G    T        0      0        2 
   1  chr1_155056770   Sample    G    T        0      0        2 
   1  chr1_155080787     AAsi    T    G        0      0        2 
   1  chr1_155080787     AKia    T    G        0      0        2 
   1  chr1_155080787     AOna    T    G        0      0        2 
   1  chr1_155080787     ASom    T    G        0      0        2 
   1  chr1_155080787     HCab    T    G        1      2        2 
   1  chr1_155080787     HPrz    T    G        1      2        2 
   1  chr1_155080787     ZBoe    T    G      0.5      1        2 
   1  chr1_155080787     ZGre    T    G        0      0        2 
   1  chr1_155080787     ZHar    T    G        0      0        2 
   1  chr1_155080787   Sample    T    G        1      2        2 
   1  chr1_155104542     AAsi    C    A        0      0        2 
   1  chr1_155104542     AKia    C    A        0      0        2 
   1  chr1_155104542     AOna    C    A        0      0        2 
   1  chr1_155104542     ASom    C    A        0      0        2 
   1  chr1_155104542     HCab    C    A        0      0        2 
   1  chr1_155104542     HPrz    C    A        0      0        2 
   1  chr1_155104542     ZBoe    C    A        0      0        2 
   1  chr1_155104542     ZGre    C    A        0      0        2 
   1  chr1_155104542     ZHar    C    A        1      2        2 
   1  chr1_155104542   Sample    C    A        0      0        2 
   1  chr1_155116063     AAsi    G    T        0      0        2 
   1  chr1_155116063     AKia    G    T        0      0        2 
   1  chr1_155116063     AOna    G    T        0      0        2 
   1  chr1_155116063     ASom    G    T      0.5      1        2 
   1  chr1_155116063     HCab    G    T        0      0        2 
   1  chr1_155116063     HPrz    G    T        0      0        2 
   1  chr1_155116063     ZBoe    G    T        0      0        2 
   1  chr1_155116063     ZGre    G    T        0      0        2 
   1  chr1_155116063     ZHar    G    T        0      0        2 
   1  chr1_155116063   Sample    G    T        0      0        2 
   1  chr1_155132306     AAsi    G    C        1      2        2 
   1  chr1_155132306     AKia    G    C        0      0        2 
   1  chr1_155132306     AOna    G    C        0      0        2 
   1  chr1_155132306     ASom    G    C        1      2        2 
   1  chr1_155132306     HCab    G    C        0      0        2 
   1  chr1_155132306     HPrz    G    C        0      0        2 
   1  chr1_155132306     ZBoe    G    C        0      0        2 
   1  chr1_155132306     ZGre    G    C        0      0        2 
   1  chr1_155132306     ZHar    G    C        0      0        2 
   1  chr1_155132306   Sample    G    C        0      0        2 
   1  chr1_155146885     AAsi    T    A        0      0        2 
   1  chr1_155146885     AKia    T    A        0      0        2 
   1  chr1_155146885     AOna    T    A        0      0        2 
   1  chr1_155146885     ASom    T    A        0      0        2 
   1  chr1_155146885     HCab    T    A        0      0        2 
   1  chr1_155146885     HPrz    T    A        1      2        2 
   1  chr1_155146885     ZBoe    T    A        0      0        2 
   1  chr1_155146885     ZGre    T    A        0      0        2 
   1  chr1_155146885     ZHar    T    A        0      0        2 
   1  chr1_155146885   Sample    T    A        0      0        2 
   1  chr1_155186719     AAsi    T    G      0.5      1        2 
   1  chr1_155186719     AKia    T    G        0      0        2 
   1  chr1_155186719     AOna    T    G        0      0        2 
   1  chr1_155186719     ASom    T    G        0      0        2 
   1  chr1_155186719     HCab    T    G        0      0        2 
   1  chr1_155186719     HPrz    T    G        0      0        2 
   1  chr1_155186719     ZBoe    T    G        0      0        2 
   1  chr1_155186719     ZGre    T    G        0      0        2 
   1  chr1_155186719     ZHar    T    G        0      0        2 
   1  chr1_155186719   Sample    T    G        0      0        2 
   1  chr1_155195745     AAsi    G    C        0      0        2 
   1  chr1_155195745     AKia    G    C        1      2        2 
   1  chr1_155195745     AOna    G    C        1      2        2 
   1  chr1_155195745     ASom    G    C        0      0        2 
   1  chr1_155195745     HCab    G    C        0      0        2 
   1  chr1_155195745     HPrz    G    C        0      0        2 
   1  chr1_155195745     ZBoe    G    C        0      0        2 
   1  chr1_155195745     ZGre    G    C        0      0        2 
   1  chr1_155195745     ZHar    G    C        0      0        2 
   1  chr1_155195745   Sample    G    C        0      0        2 
   1  chr1_155206556     AAsi    C    G        0      0        2 
   1  chr1_155206556     AKia    C    G        0      0        2 
   1  chr1_155206556     AOna    C    G        0      0        2 
   1  chr1_155206556     ASom    C    G        1      2        2 
   1  chr1_155206556     HCab    C    G        0      0        2 
   1  chr1_155206556     HPrz    C    G        0      0        2 
   1  chr1_155206556     ZBoe    C    G        0      0        2 
   1  chr1_155206556     ZGre    C    G        0      0        2 
   1  chr1_155206556     ZHar    C    G        0      0        2 
   1  chr1_155206556   Sample    C    G        0      0        2 
   1  chr1_155224217     AAsi    T    G        0      0        2 
   1  chr1_155224217     AKia    T    G        0      0        2 
   1  chr1_155224217     AOna    T    G        0      0        2 
   1  chr1_155224217     ASom    T    G        1      2        2 
   1  chr1_155224217     HCab    T    G        1      2        2 
   1  chr1_155224217     HPrz    T    G        1      2        2 
   1  chr1_155224217     ZBoe    T    G        0      0        2 
   1  chr1_155224217     ZGre    T    G        0      0        2 
   1  chr1_155224217     ZHar    T    G        0      0        2 
   1  chr1_155224217   Sample    T    G        1      2        2 
   1  chr1_155233389     AAsi    A    T        0      0        2 
   1  chr1_155233389     AKia    A    T        0      0        2 
   1  chr1_155233389     AOna    A    T      0.5      1        2 
   1  chr1_155233389     ASom    A    T        0      0        2 
   1  chr1_155233389     HCab    A    T        0      0        2 
   1  chr1_155233389     HPrz    A    T        0      0        2 
   1  chr1_155233389     ZBoe    A    T        1      2        2 
   1  chr1_155233389     ZGre    A    T        1      2        2 
   1  chr1_155233389     ZHar    A    T        1      2        2 
   1  chr1_155233389   Sample    A    T        0      0        2 
   1  chr1_155235557     AAsi    C    G        0      0        2 
   1  chr1_155235557     AKia    C    G        0      0        2 
   1  chr1_155235557     AOna    C    G        0      0        2 
   1  chr1_155235557     ASom    C    G        0      0        2 
   1  chr1_155235557     HCab    C    G        1      2        2 
   1  chr1_155235557     HPrz    C    G        1      2        2 
   1  chr1_155235557     ZBoe    C    G        0      0        2 
   1  chr1_155235557     ZGre    C    G        0      0        2 
   1  chr1_155235557     ZHar    C    G        0      0        2 
   1  chr1_155235557   Sample    C    G        1      2        2 
   1  chr1_155270990     AAsi    T    G        0      0        2 
   1  chr1_155270990     AKia    T    G        0      0        2 
   1  chr1_155270990     AOna    T    G        0      0        2 
   1  chr1_155270990     ASom    T    G        0      0        2 
   1  chr1_155270990     HCab    T    G        0      0        2 
   1  chr1_155270990     HPrz    T    G        0      0        2 
   1  chr1_155270990     ZBoe    T    G        0      0        2 
   1  chr1_155270990     ZGre    T    G        0      0        2 
   1  chr1_155270990     ZHar    T    G        1      2        2 
   1  chr1_155270990   Sample    T    G        0      0        2 
   1  chr1_155274924     AAsi    T    G        0      0        2 
   1  chr1_155274924     AKia    T    G        0      0        2 
   1  chr1_155274924     AOna    T    G        0      0        2 
   1  chr1_155274924     ASom    T    G        0      0        2 
   1  chr1_155274924     HCab    T    G        1      2        2 
   1  chr1_155274924     HPrz    T    G        1      2        2 
   1  chr1_155274924     ZBoe    T    G        0      0        2 
   1  chr1_155274924     ZGre    T    G        0      0        2 
   1  chr1_155274924     ZHar    T    G        0      0        2 
   1  chr1_155274924   Sample    T    G        1      2        2 
   1  chr1_155278326     AAsi    G    T        0      0        2 
   1  chr1_155278326     AKia    G    T        1      2        2 
   1  chr1_155278326     AOna    G    T        0      0        2 
   1  chr1_155278326     ASom    G    T        0      0        2 
   1  chr1_155278326     HCab    G    T        0      0        2 
   1  chr1_155278326     HPrz    G    T        0      0        2 
   1  chr1_155278326     ZBoe    G    T        0      0        2 
   1  chr1_155278326     ZGre    G    T        0      0        2 
   1  chr1_155278326     ZHar    G    T        0      0        2 
   1  chr1_155278326   Sample    G    T        0      0        2 
   1  chr1_155309342     AAsi    G    C        0      0        2 
   1  chr1_155309342     AKia    G    C        0      0        2 
   1  chr1_155309342     AOna    G    C        0      0        2 
   1  chr1_155309342     ASom    G    C        0      0        2 
   1  chr1_155309342     HCab    G    C        0      0        2 
   1  chr1_155309342     HPrz    G    C        0      0        2 
   1  chr1_155309342     ZBoe    G    C        0      0        2 
   1  chr1_155309342     ZGre    G    C        0      0        2 
   1  chr1_155309342     ZHar    G    C      0.5      1        2 
   1  chr1_155309342   Sample    G    C        0      0        2 
   1  chr1_155314916     AAsi    A    C        1      2        2 
   1  chr1_155314916     AKia    A    C        0      0        2 
   1  chr1_155314916     AOna    A    C      0.5      1        2 
   1  chr1_155314916     ASom    A    C        1      2        2 
   1  chr1_155314916     HCab    A    C        0      0        2 
   1  chr1_155314916     HPrz    A    C        0      0        2 
   1  chr1_155314916     ZBoe    A    C        0      0        2 
   1  chr1_155314916     ZGre    A    C        0      0        2 
   1  chr1_155314916     ZHar    A    C        0      0        2 
   1  chr1_155314916   Sample    A    C        0      0        2 
   1  chr1_155316518     AAsi    G    T        0      0        2 
   1  chr1_155316518     AKia    G    T        0      0        2 
   1  chr1_155316518     AOna    G    T        0      0        2 
   1  chr1_155316518     ASom    G    T        0      0        2 
   1  chr1_155316518     HCab    G    T        0      0        2 
   1  chr1_155316518     HPrz    G    T        0      0        2 
   1  chr1_155316518     ZBoe    G    T        0      0        2 
   1  chr1_155316518     ZGre    G    T        1      2        2 
   1  chr1_155316518     ZHar    G    T        0      0        2 
   1  chr1_155316518   Sample    G    T        0      0        2 
   1  chr1_155316581     AAsi    T    A      0.5      1        2 
   1  chr1_155316581     AKia    T    A        0      0        2 
   1  chr1_155316581     AOna    T    A        0      0        2 
   1  chr1_155316581     ASom    T    A        0      0        2 
   1  chr1_155316581     HCab    T    A        0      0        2 
   1  chr1_155316581     HPrz    T    A        0      0        2 
   1  chr1_155316581     ZBoe    T    A        0      0        2 
   1  chr1_155316581     ZGre    T    A        0      0        2 
   1  chr1_155316581     ZHar    T    A        0      0        2 
   1  chr1_155316581   Sample    T    A        0      0        2 
   1  chr1_155324732     AAsi    G    C        1      2        2 
   1  chr1_155324732     AKia    G    C        0      0        2 
   1  chr1_155324732     AOna    G    C        0      0        2 
   1  chr1_155324732     ASom    G    C        1      2        2 
   1  chr1_155324732     HCab    G    C        1      2        2 
   1  chr1_155324732     HPrz    G    C        1      2        2 
   1  chr1_155324732     ZBoe    G    C        0      0        2 
   1  chr1_155324732     ZGre    G    C        0      0        2 
   1  chr1_155324732     ZHar    G    C        0      0        2 
   1  chr1_155324732   Sample    G    C        1      2        2 
   1  chr1_155378239     AAsi    G    T        0      0        2 
   1  chr1_155378239     AKia    G    T        0      0        2 
   1  chr1_155378239     AOna    G    T        0      0        2 
   1  chr1_155378239     ASom    G    T        0      0        2 
   1  chr1_155378239     HCab    G    T        0      0        2 
   1  chr1_155378239     HPrz    G    T        0      0        2 
   1  chr1_155378239     ZBoe    G    T        0      0        2 
   1  chr1_155378239     ZGre    G    T        1      2        2 
   1  chr1_155378239     ZHar    G    T        0      0        2 
   1  chr1_155378239   Sample    G    T        0      0        2 
   1  chr1_155378592     AAsi    C    A        0      0        2 
   1  chr1_155378592     AKia    C    A        0      0        2 
   1  chr1_155378592     AOna    C    A        0      0        2 
   1  chr1_155378592     ASom    C    A        0      0        2 
   1  chr1_155378592     HCab    C    A        0      0        2 
   1  chr1_155378592     HPrz    C    A        0      0        2 
   1  chr1_155378592     ZBoe    C    A      0.5      1        2 
   1  chr1_155378592     ZGre    C    A        0      0        2 
   1  chr1_155378592     ZHar    C    A        0      0        2 
   1  chr1_155378592   Sample    C    A        0      0        2 
   1  chr1_155427685     AAsi    A    C      0.5      1        2 
   1  chr1_155427685     AKia    A    C        0      0        2 
   1  chr1_155427685     AOna    A    C      0.5      1        2 
   1  chr1_155427685     ASom    A    C      0.5      1        2 
   1  chr1_155427685     HCab    A    C        0      0        2 
   1  chr1_155427685     HPrz    A    C        0      0        2 
   1  chr1_155427685     ZBoe    A    C        0      0        2 
   1  chr1_155427685     ZGre    A    C        0      0        2 
   1  chr1_155427685     ZHar    A    C        0      0        2 
   1  chr1_155427685   Sample    A    C        0      0        2 
   1  chr1_155442304     AAsi    C    G        0      0        2 
   1  chr1_155442304     AKia    C    G        1      2        2 
   1  chr1_155442304     AOna    C    G      0.5      1        2 
   1  chr1_155442304     ASom    C    G        0      0        2 
   1  chr1_155442304     HCab    C    G        0      0        2 
   1  chr1_155442304     HPrz    C    G        0      0        2 
   1  chr1_155442304     ZBoe    C    G        0      0        2 
   1  chr1_155442304     ZGre    C    G        0      0        2 
   1  chr1_155442304     ZHar    C    G        0      0        2 
   1  chr1_155442304   Sample    C    G        0      0        2 
   1  chr1_155474989     AAsi    A    T        0      0        2 
   1  chr1_155474989     AKia    A    T      0.5      1        2 
   1  chr1_155474989     AOna    A    T        0      0        2 
   1  chr1_155474989     ASom    A    T        0      0        2 
   1  chr1_155474989     HCab    A    T        0      0        2 
   1  chr1_155474989     HPrz    A    T        0      0        2 
   1  chr1_155474989     ZBoe    A    T        0      0        2 
   1  chr1_155474989     ZGre    A    T        0      0        2 
   1  chr1_155474989     ZHar    A    T        0      0        2 
   1  chr1_155474989   Sample    A    T        0      0        2 
   1  chr1_155543652     AAsi    G    T        0      0        2 
   1  chr1_155543652     AKia    G    T        0      0        2 
   1  chr1_155543652     AOna    G    T        0      0        2 
   1  chr1_155543652     ASom    G    T        0      0        2 
   1  chr1_155543652     HCab    G    T        0      0        2 
   1  chr1_155543652     HPrz    G    T        0      0        2 
   1  chr1_155543652     ZBoe    G    T        0      0        2 
   1  chr1_155543652     ZGre    G    T      0.5      1        2 
   1  chr1_155543652     ZHar    G    T        0      0        2 
   1  chr1_155543652   Sample    G    T        0      0        2 
   1  chr1_155546370     AAsi    T    A        0      0        2 
   1  chr1_155546370     AKia    T    A        0      0        2 
   1  chr1_155546370     AOna    T    A        0      0        2 
   1  chr1_155546370     ASom    T    A        0      0        2 
   1  chr1_155546370     HCab    T    A        1      2        2 
   1  chr1_155546370     HPrz    T    A        0      0        2 
   1  chr1_155546370     ZBoe    T    A        0      0        2 
   1  chr1_155546370     ZGre    T    A        0      0        2 
   1  chr1_155546370     ZHar    T    A        0      0        2 
   1  chr1_155546370   Sample    T    A        0      0        2 
   1  chr1_155550748     AAsi    G    T        0      0        2 
   1  chr1_155550748     AKia    G    T        1      2        2 
   1  chr1_155550748     AOna    G    T        0      0        2 
   1  chr1_155550748     ASom    G    T        0      0        2 
   1  chr1_155550748     HCab    G    T        0      0        2 
   1  chr1_155550748     HPrz    G    T        0      0        2 
   1  chr1_155550748     ZBoe    G    T        0      0        2 
   1  chr1_155550748     ZGre    G    T        0      0        2 
   1  chr1_155550748     ZHar    G    T        0      0        2 
   1  chr1_155550748   Sample    G    T        0      0        2 
   1  chr1_155786534     AAsi    C    A        1      2        2 
   1  chr1_155786534     AKia    C    A        0      0        2 
   1  chr1_155786534     AOna    C    A        0      0        2 
   1  chr1_155786534     ASom    C    A        0      0        2 
   1  chr1_155786534     HCab    C    A        0      0        2 
   1  chr1_155786534     HPrz    C    A        0      0        2 
   1  chr1_155786534     ZBoe    C    A        0      0        2 
   1  chr1_155786534     ZGre    C    A        0      0        2 
   1  chr1_155786534     ZHar    C    A        0      0        2 
   1  chr1_155786534   Sample    C    A        0      0        2 
   1  chr1_155839461     AAsi    A    C        0      0        2 
   1  chr1_155839461     AKia    A    C        0      0        2 
   1  chr1_155839461     AOna    A    C        0      0        2 
   1  chr1_155839461     ASom    A    C        0      0        2 
   1  chr1_155839461     HCab    A    C        0      0        2 
   1  chr1_155839461     HPrz    A    C        0      0        2 
   1  chr1_155839461     ZBoe    A    C        0      0        2 
   1  chr1_155839461     ZGre    A    C        0      0        2 
   1  chr1_155839461     ZHar    A    C      0.5      1        2 
   1  chr1_155839461   Sample    A    C        0      0        2 
   1  chr1_155841419     AAsi    T    A        0      0        2 
   1  chr1_155841419     AKia    T    A        0      0        2 
   1  chr1_155841419     AOna    T    A        0      0        2 
   1  chr1_155841419     ASom    T    A        0      0        2 
   1  chr1_155841419     HCab    T    A        1      2        2 
   1  chr1_155841419     HPrz    T    A        1      2        2 
   1  chr1_155841419     ZBoe    T    A        0      0        2 
   1  chr1_155841419     ZGre    T    A      0.5      1        2 
   1  chr1_155841419     ZHar    T    A        0      0        2 
   1  chr1_155841419   Sample    T    A        1      2        2 
   1  chr1_155873940     AAsi    T    G        0      0        2 
   1  chr1_155873940     AKia    T    G        0      0        2 
   1  chr1_155873940     AOna    T    G        0      0        2 
   1  chr1_155873940     ASom    T    G        0      0        2 
   1  chr1_155873940     HCab    T    G        1      2        2 
   1  chr1_155873940     HPrz    T    G        1      2        2 
   1  chr1_155873940     ZBoe    T    G        0      0        2 
   1  chr1_155873940     ZGre    T    G        0      0        2 
   1  chr1_155873940     ZHar    T    G        0      0        2 
   1  chr1_155873940   Sample    T    G        1      2        2 
   1  chr1_155880377     AAsi    G    C        0      0        2 
   1  chr1_155880377     AKia    G    C        0      0        2 
   1  chr1_155880377     AOna    G    C        0      0        2 
   1  chr1_155880377     ASom    G    C      0.5      1        2 
   1  chr1_155880377     HCab    G    C        0      0        2 
   1  chr1_155880377     HPrz    G    C        0      0        2 
   1  chr1_155880377     ZBoe    G    C        0      0        2 
   1  chr1_155880377     ZGre    G    C        0      0        2 
   1  chr1_155880377     ZHar    G    C        0      0        2 
   1  chr1_155880377   Sample    G    C        0      0        2 
   1  chr1_155928509     AAsi    C    G        0      0        2 
   1  chr1_155928509     AKia    C    G        0      0        2 
   1  chr1_155928509     AOna    C    G        0      0        2 
   1  chr1_155928509     ASom    C    G        0      0        2 
   1  chr1_155928509     HCab    C    G        1      2        2 
   1  chr1_155928509     HPrz    C    G        1      2        2 
   1  chr1_155928509     ZBoe    C    G        0      0        2 
   1  chr1_155928509     ZGre    C    G        0      0        2 
   1  chr1_155928509     ZHar    C    G        0      0        2 
   1  chr1_155928509   Sample    C    G        1      2        2 
   1  chr1_155928712     AAsi    A    C        0      0        2 
   1  chr1_155928712     AKia    A    C      0.5      1        2 
   1  chr1_155928712     AOna    A    C        0      0        2 
   1  chr1_155928712     ASom    A    C        1      2        2 
   1  chr1_155928712     HCab    A    C        1      2        2 
   1  chr1_155928712     HPrz    A    C        1      2        2 
   1  chr1_155928712     ZBoe    A    C        0      0        2 
   1  chr1_155928712     ZGre    A    C        0      0        2 
   1  chr1_155928712     ZHar    A    C        0      0        2 
   1  chr1_155928712   Sample    A    C        1      2        2 
   1  chr1_155937146     AAsi    A    C        0      0        2 
   1  chr1_155937146     AKia    A    C      0.5      1        2 
   1  chr1_155937146     AOna    A    C        0      0        2 
   1  chr1_155937146     ASom    A    C        0      0        2 
   1  chr1_155937146     HCab    A    C        0      0        2 
   1  chr1_155937146     HPrz    A    C        0      0        2 
   1  chr1_155937146     ZBoe    A    C        0      0        2 
   1  chr1_155937146     ZGre    A    C        0      0        2 
   1  chr1_155937146     ZHar    A    C        0      0        2 
   1  chr1_155937146   Sample    A    C        0      0        2 
   1  chr1_155946079     AAsi    G    T        1      2        2 
   1  chr1_155946079     AKia    G    T        0      0        2 
   1  chr1_155946079     AOna    G    T        0      0        2 
   1  chr1_155946079     ASom    G    T        0      0        2 
   1  chr1_155946079     HCab    G    T        0      0        2 
   1  chr1_155946079     HPrz    G    T        0      0        2 
   1  chr1_155946079     ZBoe    G    T        0      0        2 
   1  chr1_155946079     ZGre    G    T        0      0        2 
   1  chr1_155946079     ZHar    G    T        0      0        2 
   1  chr1_155946079   Sample    G    T        0      0        2 
   1  chr1_155963397     AAsi    G    T        0      0        2 
   1  chr1_155963397     AKia    G    T        0      0        2 
   1  chr1_155963397     AOna    G    T        0      0        2 
   1  chr1_155963397     ASom    G    T        0      0        2 
   1  chr1_155963397     HCab    G    T        0      0        2 
   1  chr1_155963397     HPrz    G    T        0      0        2 
   1  chr1_155963397     ZBoe    G    T        0      0        2 
   1  chr1_155963397     ZGre    G    T        1      2        2 
   1  chr1_155963397     ZHar    G    T        0      0        2 
   1  chr1_155963397   Sample    G    T        0      0        2 
   1  chr1_156002816     AAsi    G    C      0.5      1        2 
   1  chr1_156002816     AKia    G    C        0      0        2 
   1  chr1_156002816     AOna    G    C        0      0        2 
   1  chr1_156002816     ASom    G    C        0      0        2 
   1  chr1_156002816     HCab    G    C        0      0        2 
   1  chr1_156002816     HPrz    G    C        0      0        2 
   1  chr1_156002816     ZBoe    G    C        0      0        2 
   1  chr1_156002816     ZGre    G    C        0      0        2 
   1  chr1_156002816     ZHar    G    C        0      0        2 
   1  chr1_156002816   Sample    G    C        0      0        2 
   1  chr1_156007696     AAsi    A    C        0      0        2 
   1  chr1_156007696     AKia    A    C        1      2        2 
   1  chr1_156007696     AOna    A    C        1      2        2 
   1  chr1_156007696     ASom    A    C        0      0        2 
   1  chr1_156007696     HCab    A    C        0      0        2 
   1  chr1_156007696     HPrz    A    C        0      0        2 
   1  chr1_156007696     ZBoe    A    C        0      0        2 
   1  chr1_156007696     ZGre    A    C        0      0        2 
   1  chr1_156007696     ZHar    A    C        0      0        2 
   1  chr1_156007696   Sample    A    C        0      0        2 
   1  chr1_156034897     AAsi    C    A        0      0        2 
   1  chr1_156034897     AKia    C    A        0      0        2 
   1  chr1_156034897     AOna    C    A        0      0        2 
   1  chr1_156034897     ASom    C    A        0      0        2 
   1  chr1_156034897     HCab    C    A        1      2        2 
   1  chr1_156034897     HPrz    C    A        1      2        2 
   1  chr1_156034897     ZBoe    C    A        0      0        2 
   1  chr1_156034897     ZGre    C    A        0      0        2 
   1  chr1_156034897     ZHar    C    A        0      0        2 
   1  chr1_156034897   Sample    C    A        1      2        2 
   1  chr1_156046749     AAsi    T    A        0      0        2 
   1  chr1_156046749     AKia    T    A        0      0        2 
   1  chr1_156046749     AOna    T    A      0.5      1        2 
   1  chr1_156046749     ASom    T    A        0      0        2 
   1  chr1_156046749     HCab    T    A        0      0        2 
   1  chr1_156046749     HPrz    T    A        0      0        2 
   1  chr1_156046749     ZBoe    T    A        1      2        2 
   1  chr1_156046749     ZGre    T    A        1      2        2 
   1  chr1_156046749     ZHar    T    A        1      2        2 
   1  chr1_156046749   Sample    T    A        0      0        2 
   1  chr1_156053659     AAsi    G    C        0      0        2 
   1  chr1_156053659     AKia    G    C        0      0        2 
   1  chr1_156053659     AOna    G    C        0      0        2 
   1  chr1_156053659     ASom    G    C        0      0        2 
   1  chr1_156053659     HCab    G    C        0      0        2 
   1  chr1_156053659     HPrz    G    C        1      2        2 
   1  chr1_156053659     ZBoe    G    C        0      0        2 
   1  chr1_156053659     ZGre    G    C        0      0        2 
   1  chr1_156053659     ZHar    G    C        0      0        2 
   1  chr1_156053659   Sample    G    C        0      0        2 
   1  chr1_156080589     AAsi    A    T        0      0        2 
   1  chr1_156080589     AKia    A    T        0      0        2 
   1  chr1_156080589     AOna    A    T        0      0        2 
   1  chr1_156080589     ASom    A    T        0      0        2 
   1  chr1_156080589     HCab    A    T        1      2        2 
   1  chr1_156080589     HPrz    A    T        1      2        2 
   1  chr1_156080589     ZBoe    A    T        0      0        2 
   1  chr1_156080589     ZGre    A    T        0      0        2 
   1  chr1_156080589     ZHar    A    T        0      0        2 
   1  chr1_156080589   Sample    A    T        1      2        2 
   1  chr1_156099450     AAsi    G    T        0      0        2 
   1  chr1_156099450     AKia    G    T        0      0        2 
   1  chr1_156099450     AOna    G    T        0      0        2 
   1  chr1_156099450     ASom    G    T        0      0        2 
   1  chr1_156099450     HCab    G    T      0.5      1        2 
   1  chr1_156099450     HPrz    G    T        0      0        2 
   1  chr1_156099450     ZBoe    G    T        0      0        2 
   1  chr1_156099450     ZGre    G    T        0      0        2 
   1  chr1_156099450     ZHar    G    T        0      0        2 
   1  chr1_156099450   Sample    G    T        0      0        2 
   1  chr1_156121352     AAsi    G    T        0      0        2 
   1  chr1_156121352     AKia    G    T        0      0        2 
   1  chr1_156121352     AOna    G    T        0      0        2 
   1  chr1_156121352     ASom    G    T        0      0        2 
   1  chr1_156121352     HCab    G    T        1      2        2 
   1  chr1_156121352     HPrz    G    T        1      2        2 
   1  chr1_156121352     ZBoe    G    T        0      0        2 
   1  chr1_156121352     ZGre    G    T        0      0        2 
   1  chr1_156121352     ZHar    G    T        0      0        2 
   1  chr1_156121352   Sample    G    T        1      2        2 
   1  chr1_156150319     AAsi    T    A        0      0        2 
   1  chr1_156150319     AKia    T    A        0      0        2 
   1  chr1_156150319     AOna    T    A        0      0        2 
   1  chr1_156150319     ASom    T    A        0      0        2 
   1  chr1_156150319     HCab    T    A        0      0        2 
   1  chr1_156150319     HPrz    T    A        0      0        2 
   1  chr1_156150319     ZBoe    T    A      0.5      1        2 
   1  chr1_156150319     ZGre    T    A        0      0        2 
   1  chr1_156150319     ZHar    T    A        0      0        2 
   1  chr1_156150319   Sample    T    A        0      0        2 
   1  chr1_156152128     AAsi    A    C        1      2        2 
   1  chr1_156152128     AKia    A    C        0      0        2 
   1  chr1_156152128     AOna    A    C        0      0        2 
   1  chr1_156152128     ASom    A    C        1      2        2 
   1  chr1_156152128     HCab    A    C        1      2        2 
   1  chr1_156152128     HPrz    A    C        1      2        2 
   1  chr1_156152128     ZBoe    A    C        0      0        2 
   1  chr1_156152128     ZGre    A    C        0      0        2 
   1  chr1_156152128     ZHar    A    C        0      0        2 
   1  chr1_156152128   Sample    A    C        1      2        2 
   1  chr1_156158019     AAsi    T    A        0      0        2 
   1  chr1_156158019     AKia    T    A        0      0        2 
   1  chr1_156158019     AOna    T    A        0      0        2 
   1  chr1_156158019     ASom    T    A        0      0        2 
   1  chr1_156158019     HCab    T    A        1      2        2 
   1  chr1_156158019     HPrz    T    A        1      2        2 
   1  chr1_156158019     ZBoe    T    A        0      0        2 
   1  chr1_156158019     ZGre    T    A        0      0        2 
   1  chr1_156158019     ZHar    T    A        0      0        2 
   1  chr1_156158019   Sample    T    A        1      2        2 
   1  chr1_156163166     AAsi    A    T        0      0        2 
   1  chr1_156163166     AKia    A    T        0      0        2 
   1  chr1_156163166     AOna    A    T        0      0        2 
   1  chr1_156163166     ASom    A    T        0      0        2 
   1  chr1_156163166     HCab    A    T        1      2        2 
   1  chr1_156163166     HPrz    A    T        1      2        2 
   1  chr1_156163166     ZBoe    A    T        0      0        2 
   1  chr1_156163166     ZGre    A    T        0      0        2 
   1  chr1_156163166     ZHar    A    T        0      0        2 
   1  chr1_156163166   Sample    A    T        1      2        2 
   1  chr1_156296015     AAsi    C    A        0      0        2 
   1  chr1_156296015     AKia    C    A        0      0        2 
   1  chr1_156296015     AOna    C    A        0      0        2 
   1  chr1_156296015     ASom    C    A        0      0        2 
   1  chr1_156296015     HCab    C    A        1      2        2 
   1  chr1_156296015     HPrz    C    A        1      2        2 
   1  chr1_156296015     ZBoe    C    A        0      0        2 
   1  chr1_156296015     ZGre    C    A        0      0        2 
   1  chr1_156296015     ZHar    C    A        0      0        2 
   1  chr1_156296015   Sample    C    A        1      2        2 
   1  chr1_156346089     AAsi    A    T        0      0        2 
   1  chr1_156346089     AKia    A    T        1      2        2 
   1  chr1_156346089     AOna    A    T        0      0        2 
   1  chr1_156346089     ASom    A    T        0      0        2 
   1  chr1_156346089     HCab    A    T        0      0        2 
   1  chr1_156346089     HPrz    A    T        0      0        2 
   1  chr1_156346089     ZBoe    A    T        0      0        2 
   1  chr1_156346089     ZGre    A    T        0      0        2 
   1  chr1_156346089     ZHar    A    T        0      0        2 
   1  chr1_156346089   Sample    A    T        0      0        2 
   1  chr1_156354188     AAsi    G    T        0      0        2 
   1  chr1_156354188     AKia    G    T        0      0        2 
   1  chr1_156354188     AOna    G    T        0      0        2 
   1  chr1_156354188     ASom    G    T        0      0        2 
   1  chr1_156354188     HCab    G    T        0      0        2 
   1  chr1_156354188     HPrz    G    T        0      0        2 
   1  chr1_156354188     ZBoe    G    T        1      2        2 
   1  chr1_156354188     ZGre    G    T        0      0        2 
   1  chr1_156354188     ZHar    G    T        0      0        2 
   1  chr1_156354188   Sample    G    T        0      0        2 
   1  chr1_156358553     AAsi    T    G        0      0        2 
   1  chr1_156358553     AKia    T    G        0      0        2 
   1  chr1_156358553     AOna    T    G      0.5      1        2 
   1  chr1_156358553     ASom    T    G        0      0        2 
   1  chr1_156358553     HCab    T    G        1      2        2 
   1  chr1_156358553     HPrz    T    G        1      2        2 
   1  chr1_156358553     ZBoe    T    G      0.5      1        2 
   1  chr1_156358553     ZGre    T    G        0      0        2 
   1  chr1_156358553     ZHar    T    G        0      0        2 
   1  chr1_156358553   Sample    T    G        1      2        2 
   1  chr1_156409329     AAsi    C    A        1      2        2 
   1  chr1_156409329     AKia    C    A        1      2        2 
   1  chr1_156409329     AOna    C    A        0      0        2 
   1  chr1_156409329     ASom    C    A        1      2        2 
   1  chr1_156409329     HCab    C    A        0      0        2 
   1  chr1_156409329     HPrz    C    A        0      0        2 
   1  chr1_156409329     ZBoe    C    A        1      2        2 
   1  chr1_156409329     ZGre    C    A        0      0        2 
   1  chr1_156409329     ZHar    C    A        0      0        2 
   1  chr1_156409329   Sample    C    A        0      0        2 
   1  chr1_156418983     AAsi    T    G        0      0        2 
   1  chr1_156418983     AKia    T    G        0      0        2 
   1  chr1_156418983     AOna    T    G        0      0        2 
   1  chr1_156418983     ASom    T    G        0      0        2 
   1  chr1_156418983     HCab    T    G      0.5      1        2 
   1  chr1_156418983     HPrz    T    G        0      0        2 
   1  chr1_156418983     ZBoe    T    G        0      0        2 
   1  chr1_156418983     ZGre    T    G        0      0        2 
   1  chr1_156418983     ZHar    T    G        0      0        2 
   1  chr1_156418983   Sample    T    G        0      0        2 
   1  chr1_156421931     AAsi    G    T        0      0        2 
   1  chr1_156421931     AKia    G    T        0      0        2 
   1  chr1_156421931     AOna    G    T        0      0        2 
   1  chr1_156421931     ASom    G    T        0      0        2 
   1  chr1_156421931     HCab    G    T        1      2        2 
   1  chr1_156421931     HPrz    G    T        1      2        2 
   1  chr1_156421931     ZBoe    G    T        0      0        2 
   1  chr1_156421931     ZGre    G    T        0      0        2 
   1  chr1_156421931     ZHar    G    T        0      0        2 
   1  chr1_156421931   Sample    G    T        1      2        2 
   1  chr1_156429423     AAsi    G    C        0      0        2 
   1  chr1_156429423     AKia    G    C        0      0        2 
   1  chr1_156429423     AOna    G    C        0      0        2 
   1  chr1_156429423     ASom    G    C        0      0        2 
   1  chr1_156429423     HCab    G    C        1      2        2 
   1  chr1_156429423     HPrz    G    C        1      2        2 
   1  chr1_156429423     ZBoe    G    C        0      0        2 
   1  chr1_156429423     ZGre    G    C        0      0        2 
   1  chr1_156429423     ZHar    G    C        0      0        2 
   1  chr1_156429423   Sample    G    C        1      2        2 
   1  chr1_156441637     AAsi    C    A        0      0        2 
   1  chr1_156441637     AKia    C    A        0      0        2 
   1  chr1_156441637     AOna    C    A        0      0        2 
   1  chr1_156441637     ASom    C    A        0      0        2 
   1  chr1_156441637     HCab    C    A        1      2        2 
   1  chr1_156441637     HPrz    C    A        1      2        2 
   1  chr1_156441637     ZBoe    C    A        0      0        2 
   1  chr1_156441637     ZGre    C    A        0      0        2 
   1  chr1_156441637     ZHar    C    A        0      0        2 
   1  chr1_156441637   Sample    C    A        1      2        2 
   1  chr1_156449677     AAsi    A    C        0      0        2 
   1  chr1_156449677     AKia    A    C        0      0        2 
   1  chr1_156449677     AOna    A    C        0      0        2 
   1  chr1_156449677     ASom    A    C        0      0        2 
   1  chr1_156449677     HCab    A    C        0      0        2 
   1  chr1_156449677     HPrz    A    C        0      0        2 
   1  chr1_156449677     ZBoe    A    C      0.5      1        2 
   1  chr1_156449677     ZGre    A    C        0      0        2 
   1  chr1_156449677     ZHar    A    C        0      0        2 
   1  chr1_156449677   Sample    A    C        0      0        2 
   1  chr1_156450754     AAsi    A    T        0      0        2 
   1  chr1_156450754     AKia    A    T        0      0        2 
   1  chr1_156450754     AOna    A    T        0      0        2 
   1  chr1_156450754     ASom    A    T        0      0        2 
   1  chr1_156450754     HCab    A    T      0.5      1        2 
   1  chr1_156450754     HPrz    A    T        0      0        2 
   1  chr1_156450754     ZBoe    A    T        0      0        2 
   1  chr1_156450754     ZGre    A    T        0      0        2 
   1  chr1_156450754     ZHar    A    T        0      0        2 
   1  chr1_156450754   Sample    A    T        0      0        2 
   1  chr1_156480240     AAsi    G    T        0      0        2 
   1  chr1_156480240     AKia    G    T        0      0        2 
   1  chr1_156480240     AOna    G    T        0      0        2 
   1  chr1_156480240     ASom    G    T        0      0        2 
   1  chr1_156480240     HCab    G    T        0      0        2 
   1  chr1_156480240     HPrz    G    T        0      0        2 
   1  chr1_156480240     ZBoe    G    T        0      0        2 
   1  chr1_156480240     ZGre    G    T        0      0        2 
   1  chr1_156480240     ZHar    G    T        1      2        2 
   1  chr1_156480240   Sample    G    T        0      0        2 
   1  chr1_156544080     AAsi    G    T        0      0        2 
   1  chr1_156544080     AKia    G    T        0      0        2 
   1  chr1_156544080     AOna    G    T      0.5      1        2 
   1  chr1_156544080     ASom    G    T        0      0        2 
   1  chr1_156544080     HCab    G    T        0      0        2 
   1  chr1_156544080     HPrz    G    T        0      0        2 
   1  chr1_156544080     ZBoe    G    T        0      0        2 
   1  chr1_156544080     ZGre    G    T        0      0        2 
   1  chr1_156544080     ZHar    G    T        0      0        2 
   1  chr1_156544080   Sample    G    T        0      0        2 
   1  chr1_156550628     AAsi    T    G        0      0        2 
   1  chr1_156550628     AKia    T    G        0      0        2 
   1  chr1_156550628     AOna    T    G        0      0        2 
   1  chr1_156550628     ASom    T    G        0      0        2 
   1  chr1_156550628     HCab    T    G        1      2        2 
   1  chr1_156550628     HPrz    T    G        1      2        2 
   1  chr1_156550628     ZBoe    T    G        0      0        2 
   1  chr1_156550628     ZGre    T    G        0      0        2 
   1  chr1_156550628     ZHar    T    G        0      0        2 
   1  chr1_156550628   Sample    T    G        0      0        2 
   1  chr1_156557403     AAsi    A    C        0      0        2 
   1  chr1_156557403     AKia    A    C        0      0        2 
   1  chr1_156557403     AOna    A    C        0      0        2 
   1  chr1_156557403     ASom    A    C        0      0        2 
   1  chr1_156557403     HCab    A    C      0.5      1        2 
   1  chr1_156557403     HPrz    A    C      0.5      1        2 
   1  chr1_156557403     ZBoe    A    C        0      0        2 
   1  chr1_156557403     ZGre    A    C        0      0        2 
   1  chr1_156557403     ZHar    A    C        0      0        2 
   1  chr1_156557403   Sample    A    C        1      2        2 
   1  chr1_156565059     AAsi    T    A        0      0        2 
   1  chr1_156565059     AKia    T    A        0      0        2 
   1  chr1_156565059     AOna    T    A        0      0        2 
   1  chr1_156565059     ASom    T    A        0      0        2 
   1  chr1_156565059     HCab    T    A      0.5      1        2 
   1  chr1_156565059     HPrz    T    A      0.5      1        2 
   1  chr1_156565059     ZBoe    T    A        0      0        2 
   1  chr1_156565059     ZGre    T    A        0      0        2 
   1  chr1_156565059     ZHar    T    A        0      0        2 
   1  chr1_156565059   Sample    T    A        1      2        2 
   1  chr1_156573982     AAsi    C    G        0      0        2 
   1  chr1_156573982     AKia    C    G        0      0        2 
   1  chr1_156573982     AOna    C    G        0      0        2 
   1  chr1_156573982     ASom    C    G        0      0        2 
   1  chr1_156573982     HCab    C    G        0      0        2 
   1  chr1_156573982     HPrz    C    G      0.5      1        2 
   1  chr1_156573982     ZBoe    C    G        0      0        2 
   1  chr1_156573982     ZGre    C    G        0      0        2 
   1  chr1_156573982     ZHar    C    G        0      0        2 
   1  chr1_156573982   Sample    C    G        0      0        2 
   1  chr1_156652530     AAsi    A    T        0      0        2 
   1  chr1_156652530     AKia    A    T        0      0        2 
   1  chr1_156652530     AOna    A    T        0      0        2 
   1  chr1_156652530     ASom    A    T      0.5      1        2 
   1  chr1_156652530     HCab    A    T        0      0        2 
   1  chr1_156652530     HPrz    A    T        0      0        2 
   1  chr1_156652530     ZBoe    A    T        0      0        2 
   1  chr1_156652530     ZGre    A    T        0      0        2 
   1  chr1_156652530     ZHar    A    T        0      0        2 
   1  chr1_156652530   Sample    A    T        0      0        2 
   1  chr1_156692526     AAsi    C    A        0      0        2 
   1  chr1_156692526     AKia    C    A        0      0        2 
   1  chr1_156692526     AOna    C    A        0      0        2 
   1  chr1_156692526     ASom    C    A        0      0        2 
   1  chr1_156692526     HCab    C    A        0      0        2 
   1  chr1_156692526     HPrz    C    A        0      0        2 
   1  chr1_156692526     ZBoe    C    A      0.5      1        2 
   1  chr1_156692526     ZGre    C    A        0      0        2 
   1  chr1_156692526     ZHar    C    A        0      0        2 
   1  chr1_156692526   Sample    C    A        0      0        2 
   1  chr1_156708541     AAsi    G    C        0      0        2 
   1  chr1_156708541     AKia    G    C        0      0        2 
   1  chr1_156708541     AOna    G    C        0      0        2 
   1  chr1_156708541     ASom    G    C        0      0        2 
   1  chr1_156708541     HCab    G    C        0      0        2 
   1  chr1_156708541     HPrz    G    C        0      0        2 
   1  chr1_156708541     ZBoe    G    C      0.5      1        2 
   1  chr1_156708541     ZGre    G    C        0      0        2 
   1  chr1_156708541     ZHar    G    C        0      0        2 
   1  chr1_156708541   Sample    G    C        0      0        2 
   1  chr1_156746434     AAsi    T    G        1      2        2 
   1  chr1_156746434     AKia    T    G        1      2        2 
   1  chr1_156746434     AOna    T    G        0      0        2 
   1  chr1_156746434     ASom    T    G        1      2        2 
   1  chr1_156746434     HCab    T    G        0      0        2 
   1  chr1_156746434     HPrz    T    G        0      0        2 
   1  chr1_156746434     ZBoe    T    G        1      2        2 
   1  chr1_156746434     ZGre    T    G        1      2        2 
   1  chr1_156746434     ZHar    T    G        0      0        2 
   1  chr1_156746434   Sample    T    G        0      0        2 
   1  chr1_156772428     AAsi    A    C        0      0        2 
   1  chr1_156772428     AKia    A    C        0      0        2 
   1  chr1_156772428     AOna    A    C        0      0        2 
   1  chr1_156772428     ASom    A    C        0      0        2 
   1  chr1_156772428     HCab    A    C        0      0        2 
   1  chr1_156772428     HPrz    A    C        0      0        2 
   1  chr1_156772428     ZBoe    A    C      0.5      1        2 
   1  chr1_156772428     ZGre    A    C        1      2        2 
   1  chr1_156772428     ZHar    A    C        1      2        2 
   1  chr1_156772428   Sample    A    C        0      0        2 
   1  chr1_156832459     AAsi    G    T        0      0        2 
   1  chr1_156832459     AKia    G    T        0      0        2 
   1  chr1_156832459     AOna    G    T        0      0        2 
   1  chr1_156832459     ASom    G    T        0      0        2 
   1  chr1_156832459     HCab    G    T        1      2        2 
   1  chr1_156832459     HPrz    G    T        1      2        2 
   1  chr1_156832459     ZBoe    G    T        0      0        2 
   1  chr1_156832459     ZGre    G    T        0      0        2 
   1  chr1_156832459     ZHar    G    T        0      0        2 
   1  chr1_156832459   Sample    G    T        1      2        2 
   1  chr1_156833927     AAsi    A    C        1      2        2 
   1  chr1_156833927     AKia    A    C        0      0        2 
   1  chr1_156833927     AOna    A    C        0      0        2 
   1  chr1_156833927     ASom    A    C      0.5      1        2 
   1  chr1_156833927     HCab    A    C        0      0        2 
   1  chr1_156833927     HPrz    A    C        0      0        2 
   1  chr1_156833927     ZBoe    A    C        0      0        2 
   1  chr1_156833927     ZGre    A    C        0      0        2 
   1  chr1_156833927     ZHar    A    C        0      0        2 
   1  chr1_156833927   Sample    A    C        0      0        2 
   1  chr1_156834252     AAsi    C    A        0      0        2 
   1  chr1_156834252     AKia    C    A        0      0        2 
   1  chr1_156834252     AOna    C    A        0      0        2 
   1  chr1_156834252     ASom    C    A        0      0        2 
   1  chr1_156834252     HCab    C    A        0      0        2 
   1  chr1_156834252     HPrz    C    A        0      0        2 
   1  chr1_156834252     ZBoe    C    A        1      2        2 
   1  chr1_156834252     ZGre    C    A        0      0        2 
   1  chr1_156834252     ZHar    C    A        1      2        2 
   1  chr1_156834252   Sample    C    A        0      0        2 
   1  chr1_156850209     AAsi    A    C        0      0        2 
   1  chr1_156850209     AKia    A    C        0      0        2 
   1  chr1_156850209     AOna    A    C        0      0        2 
   1  chr1_156850209     ASom    A    C        0      0        2 
   1  chr1_156850209     HCab    A    C        0      0        2 
   1  chr1_156850209     HPrz    A    C        0      0        2 
   1  chr1_156850209     ZBoe    A    C        1      2        2 
   1  chr1_156850209     ZGre    A    C        0      0        2 
   1  chr1_156850209     ZHar    A    C        0      0        2 
   1  chr1_156850209   Sample    A    C        0      0        2 
   1  chr1_156855712     AAsi    C    A        0      0        2 
   1  chr1_156855712     AKia    C    A        0      0        2 
   1  chr1_156855712     AOna    C    A        0      0        2 
   1  chr1_156855712     ASom    C    A        0      0        2 
   1  chr1_156855712     HCab    C    A        1      2        2 
   1  chr1_156855712     HPrz    C    A        1      2        2 
   1  chr1_156855712     ZBoe    C    A        0      0        2 
   1  chr1_156855712     ZGre    C    A        0      0        2 
   1  chr1_156855712     ZHar    C    A        0      0        2 
   1  chr1_156855712   Sample    C    A        1      2        2 
   1  chr1_156877865     AAsi    A    C        1      2        2 
   1  chr1_156877865     AKia    A    C        0      0        2 
   1  chr1_156877865     AOna    A    C        0      0        2 
   1  chr1_156877865     ASom    A    C        1      2        2 
   1  chr1_156877865     HCab    A    C        0      0        2 
   1  chr1_156877865     HPrz    A    C        0      0        2 
   1  chr1_156877865     ZBoe    A    C        0      0        2 
   1  chr1_156877865     ZGre    A    C        0      0        2 
   1  chr1_156877865     ZHar    A    C        0      0        2 
   1  chr1_156877865   Sample    A    C        0      0        2 
   1  chr1_156880430     AAsi    T    G        0      0        2 
   1  chr1_156880430     AKia    T    G        0      0        2 
   1  chr1_156880430     AOna    T    G        0      0        2 
   1  chr1_156880430     ASom    T    G        0      0        2 
   1  chr1_156880430     HCab    T    G        0      0        2 
   1  chr1_156880430     HPrz    T    G        0      0        2 
   1  chr1_156880430     ZBoe    T    G      0.5      1        2 
   1  chr1_156880430     ZGre    T    G        0      0        2 
   1  chr1_156880430     ZHar    T    G        0      0        2 
   1  chr1_156880430   Sample    T    G        0      0        2 
   1  chr1_156894333     AAsi    T    G        0      0        2 
   1  chr1_156894333     AKia    T    G        0      0        2 
   1  chr1_156894333     AOna    T    G        0      0        2 
   1  chr1_156894333     ASom    T    G        0      0        2 
   1  chr1_156894333     HCab    T    G        1      2        2 
   1  chr1_156894333     HPrz    T    G        1      2        2 
   1  chr1_156894333     ZBoe    T    G        0      0        2 
   1  chr1_156894333     ZGre    T    G        0      0        2 
   1  chr1_156894333     ZHar    T    G        0      0        2 
   1  chr1_156894333   Sample    T    G        1      2        2 
   1  chr1_156900499     AAsi    A    C        0      0        2 
   1  chr1_156900499     AKia    A    C        0      0        2 
   1  chr1_156900499     AOna    A    C        0      0        2 
   1  chr1_156900499     ASom    A    C        0      0        2 
   1  chr1_156900499     HCab    A    C        1      2        2 
   1  chr1_156900499     HPrz    A    C        1      2        2 
   1  chr1_156900499     ZBoe    A    C        0      0        2 
   1  chr1_156900499     ZGre    A    C        0      0        2 
   1  chr1_156900499     ZHar    A    C        0      0        2 
   1  chr1_156900499   Sample    A    C        1      2        2 
   1  chr1_156904294     AAsi    G    T        1      2        2 
   1  chr1_156904294     AKia    G    T        0      0        2 
   1  chr1_156904294     AOna    G    T        0      0        2 
   1  chr1_156904294     ASom    G    T        1      2        2 
   1  chr1_156904294     HCab    G    T        0      0        2 
   1  chr1_156904294     HPrz    G    T        0      0        2 
   1  chr1_156904294     ZBoe    G    T        0      0        2 
   1  chr1_156904294     ZGre    G    T        0      0        2 
   1  chr1_156904294     ZHar    G    T        0      0        2 
   1  chr1_156904294   Sample    G    T        0      0        2 
   1  chr1_156972118     AAsi    G    C        0      0        2 
   1  chr1_156972118     AKia    G    C        0      0        2 
   1  chr1_156972118     AOna    G    C        0      0        2 
   1  chr1_156972118     ASom    G    C        0      0        2 
   1  chr1_156972118     HCab    G    C        1      2        2 
   1  chr1_156972118     HPrz    G    C        1      2        2 
   1  chr1_156972118     ZBoe    G    C        0      0        2 
   1  chr1_156972118     ZGre    G    C        0      0        2 
   1  chr1_156972118     ZHar    G    C        0      0        2 
   1  chr1_156972118   Sample    G    C        1      2        2 
   1  chr1_157001705     AAsi    T    A        0      0        2 
   1  chr1_157001705     AKia    T    A        1      2        2 
   1  chr1_157001705     AOna    T    A        0      0        2 
   1  chr1_157001705     ASom    T    A        0      0        2 
   1  chr1_157001705     HCab    T    A        0      0        2 
   1  chr1_157001705     HPrz    T    A        0      0        2 
   1  chr1_157001705     ZBoe    T    A        0      0        2 
   1  chr1_157001705     ZGre    T    A        0      0        2 
   1  chr1_157001705     ZHar    T    A        0      0        2 
   1  chr1_157001705   Sample    T    A        0      0        2 
   1  chr1_157009344     AAsi    C    A        0      0        2 
   1  chr1_157009344     AKia    C    A        0      0        2 
   1  chr1_157009344     AOna    C    A        0      0        2 
   1  chr1_157009344     ASom    C    A        0      0        2 
   1  chr1_157009344     HCab    C    A        1      2        2 
   1  chr1_157009344     HPrz    C    A        1      2        2 
   1  chr1_157009344     ZBoe    C    A      0.5      1        2 
   1  chr1_157009344     ZGre    C    A        0      0        2 
   1  chr1_157009344     ZHar    C    A        1      2        2 
   1  chr1_157009344   Sample    C    A        1      2        2 
   1  chr1_157044237     AAsi    G    C        0      0        2 
   1  chr1_157044237     AKia    G    C        0      0        2 
   1  chr1_157044237     AOna    G    C        1      2        2 
   1  chr1_157044237     ASom    G    C        0      0        2 
   1  chr1_157044237     HCab    G    C        0      0        2 
   1  chr1_157044237     HPrz    G    C        0      0        2 
   1  chr1_157044237     ZBoe    G    C        1      2        2 
   1  chr1_157044237     ZGre    G    C        1      2        2 
   1  chr1_157044237     ZHar    G    C        1      2        2 
   1  chr1_157044237   Sample    G    C        0      0        2 
   1  chr1_157048866     AAsi    A    C        0      0        2 
   1  chr1_157048866     AKia    A    C      0.5      1        2 
   1  chr1_157048866     AOna    A    C        0      0        2 
   1  chr1_157048866     ASom    A    C        0      0        2 
   1  chr1_157048866     HCab    A    C        0      0        2 
   1  chr1_157048866     HPrz    A    C        0      0        2 
   1  chr1_157048866     ZBoe    A    C        0      0        2 
   1  chr1_157048866     ZGre    A    C        0      0        2 
   1  chr1_157048866     ZHar    A    C        0      0        2 
   1  chr1_157048866   Sample    A    C        0      0        2 
   1  chr1_157057017     AAsi    T    A      0.5      1        2 
   1  chr1_157057017     AKia    T    A        0      0        2 
   1  chr1_157057017     AOna    T    A        0      0        2 
   1  chr1_157057017     ASom    T    A        0      0        2 
   1  chr1_157057017     HCab    T    A        0      0        2 
   1  chr1_157057017     HPrz    T    A        0      0        2 
   1  chr1_157057017     ZBoe    T    A        0      0        2 
   1  chr1_157057017     ZGre    T    A        0      0        2 
   1  chr1_157057017     ZHar    T    A        0      0        2 
   1  chr1_157057017   Sample    T    A        0      0        2 
   1  chr1_157067365     AAsi    T    G        0      0        2 
   1  chr1_157067365     AKia    T    G        0      0        2 
   1  chr1_157067365     AOna    T    G        0      0        2 
   1  chr1_157067365     ASom    T    G        0      0        2 
   1  chr1_157067365     HCab    T    G        0      0        2 
   1  chr1_157067365     HPrz    T    G      0.5      1        2 
   1  chr1_157067365     ZBoe    T    G        0      0        2 
   1  chr1_157067365     ZGre    T    G        0      0        2 
   1  chr1_157067365     ZHar    T    G        0      0        2 
   1  chr1_157067365   Sample    T    G        0      0        2 
   1  chr1_157125540     AAsi    T    A        0      0        2 
   1  chr1_157125540     AKia    T    A        0      0        2 
   1  chr1_157125540     AOna    T    A      0.5      1        2 
   1  chr1_157125540     ASom    T    A        0      0        2 
   1  chr1_157125540     HCab    T    A        0      0        2 
   1  chr1_157125540     HPrz    T    A        0      0        2 
   1  chr1_157125540     ZBoe    T    A        0      0        2 
   1  chr1_157125540     ZGre    T    A        0      0        2 
   1  chr1_157125540     ZHar    T    A        0      0        2 
   1  chr1_157125540   Sample    T    A        0      0        2 
   1  chr1_157159858     AAsi    C    G        0      0        2 
   1  chr1_157159858     AKia    C    G        0      0        2 
   1  chr1_157159858     AOna    C    G        0      0        2 
   1  chr1_157159858     ASom    C    G        0      0        2 
   1  chr1_157159858     HCab    C    G        1      2        2 
   1  chr1_157159858     HPrz    C    G        1      2        2 
   1  chr1_157159858     ZBoe    C    G        0      0        2 
   1  chr1_157159858     ZGre    C    G        0      0        2 
   1  chr1_157159858     ZHar    C    G        0      0        2 
   1  chr1_157159858   Sample    C    G        1      2        2 
   1  chr1_157168565     AAsi    T    G        0      0        2 
   1  chr1_157168565     AKia    T    G        0      0        2 
   1  chr1_157168565     AOna    T    G        0      0        2 
   1  chr1_157168565     ASom    T    G        0      0        2 
   1  chr1_157168565     HCab    T    G        0      0        2 
   1  chr1_157168565     HPrz    T    G      0.5      1        2 
   1  chr1_157168565     ZBoe    T    G        0      0        2 
   1  chr1_157168565     ZGre    T    G        0      0        2 
   1  chr1_157168565     ZHar    T    G        0      0        2 
   1  chr1_157168565   Sample    T    G        0      0        2 
   1  chr1_157190744     AAsi    C    G        0      0        2 
   1  chr1_157190744     AKia    C    G        0      0        2 
   1  chr1_157190744     AOna    C    G        0      0        2 
   1  chr1_157190744     ASom    C    G        0      0        2 
   1  chr1_157190744     HCab    C    G      0.5      1        2 
   1  chr1_157190744     HPrz    C    G        0      0        2 
   1  chr1_157190744     ZBoe    C    G        0      0        2 
   1  chr1_157190744     ZGre    C    G        0      0        2 
   1  chr1_157190744     ZHar    C    G        0      0        2 
   1  chr1_157190744   Sample    C    G        0      0        2 
   1  chr1_157220229     AAsi    G    C        0      0        2 
   1  chr1_157220229     AKia    G    C        1      2        2 
   1  chr1_157220229     AOna    G    C        0      0        2 
   1  chr1_157220229     ASom    G    C        0      0        2 
   1  chr1_157220229     HCab    G    C        0      0        2 
   1  chr1_157220229     HPrz    G    C        0      0        2 
   1  chr1_157220229     ZBoe    G    C        0      0        2 
   1  chr1_157220229     ZGre    G    C        0      0        2 
   1  chr1_157220229     ZHar    G    C        0      0        2 
   1  chr1_157220229   Sample    G    C        0      0        2 
   1  chr1_157227202     AAsi    G    T        0      0        2 
   1  chr1_157227202     AKia    G    T        0      0        2 
   1  chr1_157227202     AOna    G    T        0      0        2 
   1  chr1_157227202     ASom    G    T        0      0        2 
   1  chr1_157227202     HCab    G    T      0.5      1        2 
   1  chr1_157227202     HPrz    G    T      0.5      1        2 
   1  chr1_157227202     ZBoe    G    T        0      0        2 
   1  chr1_157227202     ZGre    G    T        0      0        2 
   1  chr1_157227202     ZHar    G    T        0      0        2 
   1  chr1_157227202   Sample    G    T        1      2        2 
   1  chr1_157230769     AAsi    C    A        0      0        2 
   1  chr1_157230769     AKia    C    A        0      0        2 
   1  chr1_157230769     AOna    C    A        0      0        2 
   1  chr1_157230769     ASom    C    A        0      0        2 
   1  chr1_157230769     HCab    C    A        1      2        2 
   1  chr1_157230769     HPrz    C    A        1      2        2 
   1  chr1_157230769     ZBoe    C    A        0      0        2 
   1  chr1_157230769     ZGre    C    A        0      0        2 
   1  chr1_157230769     ZHar    C    A        0      0        2 
   1  chr1_157230769   Sample    C    A        1      2        2 
   1  chr1_157237197     AAsi    C    A        0      0        2 
   1  chr1_157237197     AKia    C    A        0      0        2 
   1  chr1_157237197     AOna    C    A        0      0        2 
   1  chr1_157237197     ASom    C    A        0      0        2 
   1  chr1_157237197     HCab    C    A        0      0        2 
   1  chr1_157237197     HPrz    C    A        0      0        2 
   1  chr1_157237197     ZBoe    C    A        0      0        2 
   1  chr1_157237197     ZGre    C    A        0      0        2 
   1  chr1_157237197     ZHar    C    A        1      2        2 
   1  chr1_157237197   Sample    C    A        0      0        2 
   1  chr1_157243246     AAsi    A    C        0      0        2 
   1  chr1_157243246     AKia    A    C        0      0        2 
   1  chr1_157243246     AOna    A    C        0      0        2 
   1  chr1_157243246     ASom    A    C        0      0        2 
   1  chr1_157243246     HCab    A    C        1      2        2 
   1  chr1_157243246     HPrz    A    C        1      2        2 
   1  chr1_157243246     ZBoe    A    C        0      0        2 
   1  chr1_157243246     ZGre    A    C        0      0        2 
   1  chr1_157243246     ZHar    A    C        0      0        2 
   1  chr1_157243246   Sample    A    C        1      2        2 
   1  chr1_157254152     AAsi    T    A        0      0        2 
   1  chr1_157254152     AKia    T    A        0      0        2 
   1  chr1_157254152     AOna    T    A        0      0        2 
   1  chr1_157254152     ASom    T    A        0      0        2 
   1  chr1_157254152     HCab    T    A        1      2        2 
   1  chr1_157254152     HPrz    T    A        1      2        2 
   1  chr1_157254152     ZBoe    T    A        0      0        2 
   1  chr1_157254152     ZGre    T    A        0      0        2 
   1  chr1_157254152     ZHar    T    A        0      0        2 
   1  chr1_157254152   Sample    T    A        1      2        2 
   1  chr1_157284955     AAsi    G    T        0      0        2 
   1  chr1_157284955     AKia    G    T        0      0        2 
   1  chr1_157284955     AOna    G    T        0      0        2 
   1  chr1_157284955     ASom    G    T        0      0        2 
   1  chr1_157284955     HCab    G    T      0.5      1        2 
   1  chr1_157284955     HPrz    G    T        0      0        2 
   1  chr1_157284955     ZBoe    G    T        0      0        2 
   1  chr1_157284955     ZGre    G    T        0      0        2 
   1  chr1_157284955     ZHar    G    T        0      0        2 
   1  chr1_157284955   Sample    G    T        1      2        2 
   1  chr1_157299085     AAsi    C    G        0      0        2 
   1  chr1_157299085     AKia    C    G        0      0        2 
   1  chr1_157299085     AOna    C    G        0      0        2 
   1  chr1_157299085     ASom    C    G        0      0        2 
   1  chr1_157299085     HCab    C    G        1      2        2 
   1  chr1_157299085     HPrz    C    G        1      2        2 
   1  chr1_157299085     ZBoe    C    G        0      0        2 
   1  chr1_157299085     ZGre    C    G        0      0        2 
   1  chr1_157299085     ZHar    C    G        0      0        2 
   1  chr1_157299085   Sample    C    G        1      2        2 
   1  chr1_157315158     AAsi    G    C        0      0        2 
   1  chr1_157315158     AKia    G    C        0      0        2 
   1  chr1_157315158     AOna    G    C        0      0        2 
   1  chr1_157315158     ASom    G    C        0      0        2 
   1  chr1_157315158     HCab    G    C        0      0        2 
   1  chr1_157315158     HPrz    G    C        0      0        2 
   1  chr1_157315158     ZBoe    G    C        1      2        2 
   1  chr1_157315158     ZGre    G    C        0      0        2 
   1  chr1_157315158     ZHar    G    C        0      0        2 
   1  chr1_157315158   Sample    G    C        0      0        2 
   1  chr1_157320013     AAsi    G    T        0      0        2 
   1  chr1_157320013     AKia    G    T        0      0        2 
   1  chr1_157320013     AOna    G    T        0      0        2 
   1  chr1_157320013     ASom    G    T        0      0        2 
   1  chr1_157320013     HCab    G    T        0      0        2 
   1  chr1_157320013     HPrz    G    T        0      0        2 
   1  chr1_157320013     ZBoe    G    T        0      0        2 
   1  chr1_157320013     ZGre    G    T      0.5      1        2 
   1  chr1_157320013     ZHar    G    T        0      0        2 
   1  chr1_157320013   Sample    G    T        0      0        2 
   1  chr1_157334456     AAsi    C    A        0      0        2 
   1  chr1_157334456     AKia    C    A        0      0        2 
   1  chr1_157334456     AOna    C    A        0      0        2 
   1  chr1_157334456     ASom    C    A        0      0        2 
   1  chr1_157334456     HCab    C    A        0      0        2 
   1  chr1_157334456     HPrz    C    A      0.5      1        2 
   1  chr1_157334456     ZBoe    C    A        0      0        2 
   1  chr1_157334456     ZGre    C    A        0      0        2 
   1  chr1_157334456     ZHar    C    A        0      0        2 
   1  chr1_157334456   Sample    C    A        0      0        2 
   1  chr1_157397695     AAsi    A    C        0      0        2 
   1  chr1_157397695     AKia    A    C        0      0        2 
   1  chr1_157397695     AOna    A    C        0      0        2 
   1  chr1_157397695     ASom    A    C        0      0        2 
   1  chr1_157397695     HCab    A    C        1      2        2 
   1  chr1_157397695     HPrz    A    C        1      2        2 
   1  chr1_157397695     ZBoe    A    C        0      0        2 
   1  chr1_157397695     ZGre    A    C        0      0        2 
   1  chr1_157397695     ZHar    A    C        0      0        2 
   1  chr1_157397695   Sample    A    C        1      2        2 
   1  chr1_157461101     AAsi    T    G        0      0        2 
   1  chr1_157461101     AKia    T    G        0      0        2 
   1  chr1_157461101     AOna    T    G        0      0        2 
   1  chr1_157461101     ASom    T    G        0      0        2 
   1  chr1_157461101     HCab    T    G        1      2        2 
   1  chr1_157461101     HPrz    T    G        1      2        2 
   1  chr1_157461101     ZBoe    T    G        0      0        2 
   1  chr1_157461101     ZGre    T    G        0      0        2 
   1  chr1_157461101     ZHar    T    G        0      0        2 
   1  chr1_157461101   Sample    T    G        1      2        2 
   1  chr1_157467449     AAsi    G    C        0      0        2 
   1  chr1_157467449     AKia    G    C        0      0        2 
   1  chr1_157467449     AOna    G    C        0      0        2 
   1  chr1_157467449     ASom    G    C        0      0        2 
   1  chr1_157467449     HCab    G    C        0      0        2 
   1  chr1_157467449     HPrz    G    C        0      0        2 
   1  chr1_157467449     ZBoe    G    C        0      0        2 
   1  chr1_157467449     ZGre    G    C      0.5      1        2 
   1  chr1_157467449     ZHar    G    C        0      0        2 
   1  chr1_157467449   Sample    G    C        0      0        2 
   1  chr1_157492474     AAsi    T    G        1      2        2 
   1  chr1_157492474     AKia    T    G      0.5      1        2 
   1  chr1_157492474     AOna    T    G      0.5      1        2 
   1  chr1_157492474     ASom    T    G      0.5      1        2 
   1  chr1_157492474     HCab    T    G        0      0        2 
   1  chr1_157492474     HPrz    T    G        0      0        2 
   1  chr1_157492474     ZBoe    T    G        0      0        2 
   1  chr1_157492474     ZGre    T    G        0      0        2 
   1  chr1_157492474     ZHar    T    G        0      0        2 
   1  chr1_157492474   Sample    T    G        0      0        2 
   1  chr1_157499450     AAsi    A    T        0      0        2 
   1  chr1_157499450     AKia    A    T        0      0        2 
   1  chr1_157499450     AOna    A    T        0      0        2 
   1  chr1_157499450     ASom    A    T        0      0        2 
   1  chr1_157499450     HCab    A    T        0      0        2 
   1  chr1_157499450     HPrz    A    T        0      0        2 
   1  chr1_157499450     ZBoe    A    T      0.5      1        2 
   1  chr1_157499450     ZGre    A    T        0      0        2 
   1  chr1_157499450     ZHar    A    T        0      0        2 
   1  chr1_157499450   Sample    A    T        0      0        2 
   1  chr1_157501485     AAsi    G    C      0.5      1        2 
   1  chr1_157501485     AKia    G    C        0      0        2 
   1  chr1_157501485     AOna    G    C        0      0        2 
   1  chr1_157501485     ASom    G    C        1      2        2 
   1  chr1_157501485     HCab    G    C        0      0        2 
   1  chr1_157501485     HPrz    G    C        0      0        2 
   1  chr1_157501485     ZBoe    G    C        0      0        2 
   1  chr1_157501485     ZGre    G    C        0      0        2 
   1  chr1_157501485     ZHar    G    C        0      0        2 
   1  chr1_157501485   Sample    G    C        0      0        2 
   1  chr1_157522987     AAsi    C    G        0      0        2 
   1  chr1_157522987     AKia    C    G        0      0        2 
   1  chr1_157522987     AOna    C    G        0      0        2 
   1  chr1_157522987     ASom    C    G        0      0        2 
   1  chr1_157522987     HCab    C    G        0      0        2 
   1  chr1_157522987     HPrz    C    G      0.5      1        2 
   1  chr1_157522987     ZBoe    C    G        0      0        2 
   1  chr1_157522987     ZGre    C    G        0      0        2 
   1  chr1_157522987     ZHar    C    G        0      0        2 
   1  chr1_157522987   Sample    C    G        0      0        2 
   1  chr1_157531600     AAsi    T    G        0      0        2 
   1  chr1_157531600     AKia    T    G        0      0        2 
   1  chr1_157531600     AOna    T    G        0      0        2 
   1  chr1_157531600     ASom    T    G        0      0        2 
   1  chr1_157531600     HCab    T    G        0      0        2 
   1  chr1_157531600     HPrz    T    G        0      0        2 
   1  chr1_157531600     ZBoe    T    G      0.5      1        2 
   1  chr1_157531600     ZGre    T    G        0      0        2 
   1  chr1_157531600     ZHar    T    G        0      0        2 
   1  chr1_157531600   Sample    T    G        0      0        2 
   1  chr1_157536919     AAsi    A    C        0      0        2 
   1  chr1_157536919     AKia    A    C        0      0        2 
   1  chr1_157536919     AOna    A    C        0      0        2 
   1  chr1_157536919     ASom    A    C        0      0        2 
   1  chr1_157536919     HCab    A    C      0.5      1        2 
   1  chr1_157536919     HPrz    A    C        0      0        2 
   1  chr1_157536919     ZBoe    A    C        0      0        2 
   1  chr1_157536919     ZGre    A    C        0      0        2 
   1  chr1_157536919     ZHar    A    C        0      0        2 
   1  chr1_157536919   Sample    A    C        0      0        2 
   1  chr1_157545709     AAsi    T    A        0      0        2 
   1  chr1_157545709     AKia    T    A        0      0        2 
   1  chr1_157545709     AOna    T    A        0      0        2 
   1  chr1_157545709     ASom    T    A        0      0        2 
   1  chr1_157545709     HCab    T    A        1      2        2 
   1  chr1_157545709     HPrz    T    A        1      2        2 
   1  chr1_157545709     ZBoe    T    A        0      0        2 
   1  chr1_157545709     ZGre    T    A        0      0        2 
   1  chr1_157545709     ZHar    T    A        0      0        2 
   1  chr1_157545709   Sample    T    A        1      2        2 
   1  chr1_157549442     AAsi    C    A        0      0        2 
   1  chr1_157549442     AKia    C    A        0      0        2 
   1  chr1_157549442     AOna    C    A      0.5      1        2 
   1  chr1_157549442     ASom    C    A        0      0        2 
   1  chr1_157549442     HCab    C    A        0      0        2 
   1  chr1_157549442     HPrz    C    A        0      0        2 
   1  chr1_157549442     ZBoe    C    A        0      0        2 
   1  chr1_157549442     ZGre    C    A        0      0        2 
   1  chr1_157549442     ZHar    C    A        0      0        2 
   1  chr1_157549442   Sample    C    A        0      0        2 
   1  chr1_157582233     AAsi    G    C        0      0        2 
   1  chr1_157582233     AKia    G    C        1      2        2 
   1  chr1_157582233     AOna    G    C        0      0        2 
   1  chr1_157582233     ASom    G    C        0      0        2 
   1  chr1_157582233     HCab    G    C        0      0        2 
   1  chr1_157582233     HPrz    G    C        0      0        2 
   1  chr1_157582233     ZBoe    G    C        0      0        2 
   1  chr1_157582233     ZGre    G    C        0      0        2 
   1  chr1_157582233     ZHar    G    C        0      0        2 
   1  chr1_157582233   Sample    G    C        0      0        2 
   1  chr1_157588670     AAsi    C    G        0      0        2 
   1  chr1_157588670     AKia    C    G        0      0        2 
   1  chr1_157588670     AOna    C    G        0      0        2 
   1  chr1_157588670     ASom    C    G        0      0        2 
   1  chr1_157588670     HCab    C    G        0      0        2 
   1  chr1_157588670     HPrz    C    G        0      0        2 
   1  chr1_157588670     ZBoe    C    G        1      2        2 
   1  chr1_157588670     ZGre    C    G        1      2        2 
   1  chr1_157588670     ZHar    C    G        1      2        2 
   1  chr1_157588670   Sample    C    G        0      0        2 
   1  chr1_157596339     AAsi    T    G        0      0        2 
   1  chr1_157596339     AKia    T    G        1      2        2 
   1  chr1_157596339     AOna    T    G        0      0        2 
   1  chr1_157596339     ASom    T    G        0      0        2 
   1  chr1_157596339     HCab    T    G        0      0        2 
   1  chr1_157596339     HPrz    T    G        0      0        2 
   1  chr1_157596339     ZBoe    T    G        0      0        2 
   1  chr1_157596339     ZGre    T    G        0      0        2 
   1  chr1_157596339     ZHar    T    G        0      0        2 
   1  chr1_157596339   Sample    T    G        0      0        2 
   1  chr1_157597780     AAsi    G    C        0      0        2 
   1  chr1_157597780     AKia    G    C        0      0        2 
   1  chr1_157597780     AOna    G    C        0      0        2 
   1  chr1_157597780     ASom    G    C        0      0        2 
   1  chr1_157597780     HCab    G    C        0      0        2 
   1  chr1_157597780     HPrz    G    C        0      0        2 
   1  chr1_157597780     ZBoe    G    C        0      0        2 
   1  chr1_157597780     ZGre    G    C      0.5      1        2 
   1  chr1_157597780     ZHar    G    C        0      0        2 
   1  chr1_157597780   Sample    G    C        0      0        2 
   1  chr1_157660759     AAsi    C    G        0      0        2 
   1  chr1_157660759     AKia    C    G        0      0        2 
   1  chr1_157660759     AOna    C    G        0      0        2 
   1  chr1_157660759     ASom    C    G      0.5      1        2 
   1  chr1_157660759     HCab    C    G        0      0        2 
   1  chr1_157660759     HPrz    C    G        0      0        2 
   1  chr1_157660759     ZBoe    C    G        0      0        2 
   1  chr1_157660759     ZGre    C    G        0      0        2 
   1  chr1_157660759     ZHar    C    G        0      0        2 
   1  chr1_157660759   Sample    C    G        0      0        2 
   1  chr1_157664417     AAsi    C    A        0      0        2 
   1  chr1_157664417     AKia    C    A        0      0        2 
   1  chr1_157664417     AOna    C    A        0      0        2 
   1  chr1_157664417     ASom    C    A        0      0        2 
   1  chr1_157664417     HCab    C    A        0      0        2 
   1  chr1_157664417     HPrz    C    A        0      0        2 
   1  chr1_157664417     ZBoe    C    A      0.5      1        2 
   1  chr1_157664417     ZGre    C    A        0      0        2 
   1  chr1_157664417     ZHar    C    A        0      0        2 
   1  chr1_157664417   Sample    C    A        0      0        2 
   1  chr1_157695337     AAsi    A    C        0      0        2 
   1  chr1_157695337     AKia    A    C        0      0        2 
   1  chr1_157695337     AOna    A    C        0      0        2 
   1  chr1_157695337     ASom    A    C        0      0        2 
   1  chr1_157695337     HCab    A    C      0.5      1        2 
   1  chr1_157695337     HPrz    A    C        1      2        2 
   1  chr1_157695337     ZBoe    A    C        0      0        2 
   1  chr1_157695337     ZGre    A    C        0      0        2 
   1  chr1_157695337     ZHar    A    C        0      0        2 
   1  chr1_157695337   Sample    A    C        0      0        2 
   1  chr1_157725292     AAsi    C    A        1      2        2 
   1  chr1_157725292     AKia    C    A        0      0        2 
   1  chr1_157725292     AOna    C    A        0      0        2 
   1  chr1_157725292     ASom    C    A        1      2        2 
   1  chr1_157725292     HCab    C    A        1      2        2 
   1  chr1_157725292     HPrz    C    A        1      2        2 
   1  chr1_157725292     ZBoe    C    A        0      0        2 
   1  chr1_157725292     ZGre    C    A        0      0        2 
   1  chr1_157725292     ZHar    C    A        0      0        2 
   1  chr1_157725292   Sample    C    A        1      2        2 
   1  chr1_157725884     AAsi    G    T        0      0        2 
   1  chr1_157725884     AKia    G    T        0      0        2 
   1  chr1_157725884     AOna    G    T        0      0        2 
   1  chr1_157725884     ASom    G    T        0      0        2 
   1  chr1_157725884     HCab    G    T      0.5      1        2 
   1  chr1_157725884     HPrz    G    T        0      0        2 
   1  chr1_157725884     ZBoe    G    T        0      0        2 
   1  chr1_157725884     ZGre    G    T        0      0        2 
   1  chr1_157725884     ZHar    G    T        0      0        2 
   1  chr1_157725884   Sample    G    T        0      0        2 
   1  chr1_157778829     AAsi    A    C        0      0        2 
   1  chr1_157778829     AKia    A    C        0      0        2 
   1  chr1_157778829     AOna    A    C        0      0        2 
   1  chr1_157778829     ASom    A    C        0      0        2 
   1  chr1_157778829     HCab    A    C        1      2        2 
   1  chr1_157778829     HPrz    A    C        1      2        2 
   1  chr1_157778829     ZBoe    A    C        0      0        2 
   1  chr1_157778829     ZGre    A    C        0      0        2 
   1  chr1_157778829     ZHar    A    C        0      0        2 
   1  chr1_157778829   Sample    A    C        1      2        2 
   1  chr1_157860191     AAsi    C    A        0      0        2 
   1  chr1_157860191     AKia    C    A        0      0        2 
   1  chr1_157860191     AOna    C    A        0      0        2 
   1  chr1_157860191     ASom    C    A        1      2        2 
   1  chr1_157860191     HCab    C    A        0      0        2 
   1  chr1_157860191     HPrz    C    A        0      0        2 
   1  chr1_157860191     ZBoe    C    A        0      0        2 
   1  chr1_157860191     ZGre    C    A        0      0        2 
   1  chr1_157860191     ZHar    C    A        0      0        2 
   1  chr1_157860191   Sample    C    A        0      0        2 
   1  chr1_157871695     AAsi    G    T        0      0        2 
   1  chr1_157871695     AKia    G    T        0      0        2 
   1  chr1_157871695     AOna    G    T        0      0        2 
   1  chr1_157871695     ASom    G    T        0      0        2 
   1  chr1_157871695     HCab    G    T        0      0        2 
   1  chr1_157871695     HPrz    G    T        0      0        2 
   1  chr1_157871695     ZBoe    G    T        0      0        2 
   1  chr1_157871695     ZGre    G    T        1      2        2 
   1  chr1_157871695     ZHar    G    T        0      0        2 
   1  chr1_157871695   Sample    G    T        0      0        2 
   1  chr1_157875349     AAsi    T    G        1      2        2 
   1  chr1_157875349     AKia    T    G        0      0        2 
   1  chr1_157875349     AOna    T    G        0      0        2 
   1  chr1_157875349     ASom    T    G        1      2        2 
   1  chr1_157875349     HCab    T    G        0      0        2 
   1  chr1_157875349     HPrz    T    G        0      0        2 
   1  chr1_157875349     ZBoe    T    G        0      0        2 
   1  chr1_157875349     ZGre    T    G        0      0        2 
   1  chr1_157875349     ZHar    T    G        0      0        2 
   1  chr1_157875349   Sample    T    G        0      0        2 
   1  chr1_157889221     AAsi    T    G        0      0        2 
   1  chr1_157889221     AKia    T    G        0      0        2 
   1  chr1_157889221     AOna    T    G        0      0        2 
   1  chr1_157889221     ASom    T    G      0.5      1        2 
   1  chr1_157889221     HCab    T    G        0      0        2 
   1  chr1_157889221     HPrz    T    G        0      0        2 
   1  chr1_157889221     ZBoe    T    G        0      0        2 
   1  chr1_157889221     ZGre    T    G        0      0        2 
   1  chr1_157889221     ZHar    T    G        0      0        2 
   1  chr1_157889221   Sample    T    G        0      0        2 
   1  chr1_157907237     AAsi    C    G        0      0        2 
   1  chr1_157907237     AKia    C    G        0      0        2 
   1  chr1_157907237     AOna    C    G        0      0        2 
   1  chr1_157907237     ASom    C    G        0      0        2 
   1  chr1_157907237     HCab    C    G        1      2        2 
   1  chr1_157907237     HPrz    C    G        1      2        2 
   1  chr1_157907237     ZBoe    C    G        0      0        2 
   1  chr1_157907237     ZGre    C    G        0      0        2 
   1  chr1_157907237     ZHar    C    G        0      0        2 
   1  chr1_157907237   Sample    C    G        1      2        2 
   1  chr1_157918236     AAsi    G    C        0      0        2 
   1  chr1_157918236     AKia    G    C        0      0        2 
   1  chr1_157918236     AOna    G    C        0      0        2 
   1  chr1_157918236     ASom    G    C        0      0        2 
   1  chr1_157918236     HCab    G    C        0      0        2 
   1  chr1_157918236     HPrz    G    C        0      0        2 
   1  chr1_157918236     ZBoe    G    C        0      0        2 
   1  chr1_157918236     ZGre    G    C        0      0        2 
   1  chr1_157918236     ZHar    G    C        1      2        2 
   1  chr1_157918236   Sample    G    C        0      0        2 
   1  chr1_157929233     AAsi    G    C        0      0        2 
   1  chr1_157929233     AKia    G    C        0      0        2 
   1  chr1_157929233     AOna    G    C        0      0        2 
   1  chr1_157929233     ASom    G    C        0      0        2 
   1  chr1_157929233     HCab    G    C        1      2        2 
   1  chr1_157929233     HPrz    G    C        1      2        2 
   1  chr1_157929233     ZBoe    G    C        0      0        2 
   1  chr1_157929233     ZGre    G    C        0      0        2 
   1  chr1_157929233     ZHar    G    C        0      0        2 
   1  chr1_157929233   Sample    G    C        1      2        2 
   1  chr1_157933864     AAsi    C    G        0      0        2 
   1  chr1_157933864     AKia    C    G        0      0        2 
   1  chr1_157933864     AOna    C    G        0      0        2 
   1  chr1_157933864     ASom    C    G        0      0        2 
   1  chr1_157933864     HCab    C    G        1      2        2 
   1  chr1_157933864     HPrz    C    G        1      2        2 
   1  chr1_157933864     ZBoe    C    G        0      0        2 
   1  chr1_157933864     ZGre    C    G        0      0        2 
   1  chr1_157933864     ZHar    C    G        0      0        2 
   1  chr1_157933864   Sample    C    G        1      2        2 
   1  chr1_157936640     AAsi    A    C        0      0        2 
   1  chr1_157936640     AKia    A    C        0      0        2 
   1  chr1_157936640     AOna    A    C        0      0        2 
   1  chr1_157936640     ASom    A    C        0      0        2 
   1  chr1_157936640     HCab    A    C        0      0        2 
   1  chr1_157936640     HPrz    A    C      0.5      1        2 
   1  chr1_157936640     ZBoe    A    C        0      0        2 
   1  chr1_157936640     ZGre    A    C        0      0        2 
   1  chr1_157936640     ZHar    A    C        0      0        2 
   1  chr1_157936640   Sample    A    C        0      0        2 
   1  chr1_157939898     AAsi    G    C        0      0        2 
   1  chr1_157939898     AKia    G    C      0.5      1        2 
   1  chr1_157939898     AOna    G    C        0      0        2 
   1  chr1_157939898     ASom    G    C        0      0        2 
   1  chr1_157939898     HCab    G    C        0      0        2 
   1  chr1_157939898     HPrz    G    C        0      0        2 
   1  chr1_157939898     ZBoe    G    C        0      0        2 
   1  chr1_157939898     ZGre    G    C        0      0        2 
   1  chr1_157939898     ZHar    G    C        0      0        2 
   1  chr1_157939898   Sample    G    C        0      0        2 
   1  chr1_157957262     AAsi    G    T        0      0        2 
   1  chr1_157957262     AKia    G    T      0.5      1        2 
   1  chr1_157957262     AOna    G    T        0      0        2 
   1  chr1_157957262     ASom    G    T        0      0        2 
   1  chr1_157957262     HCab    G    T        0      0        2 
   1  chr1_157957262     HPrz    G    T        0      0        2 
   1  chr1_157957262     ZBoe    G    T        0      0        2 
   1  chr1_157957262     ZGre    G    T        0      0        2 
   1  chr1_157957262     ZHar    G    T        0      0        2 
   1  chr1_157957262   Sample    G    T        0      0        2 
   1  chr1_157961458     AAsi    A    C        0      0        2 
   1  chr1_157961458     AKia    A    C        0      0        2 
   1  chr1_157961458     AOna    A    C        0      0        2 
   1  chr1_157961458     ASom    A    C        0      0        2 
   1  chr1_157961458     HCab    A    C        0      0        2 
   1  chr1_157961458     HPrz    A    C        0      0        2 
   1  chr1_157961458     ZBoe    A    C        0      0        2 
   1  chr1_157961458     ZGre    A    C      0.5      1        2 
   1  chr1_157961458     ZHar    A    C        0      0        2 
   1  chr1_157961458   Sample    A    C        0      0        2 
   1  chr1_157998478     AAsi    A    C        0      0        2 
   1  chr1_157998478     AKia    A    C        0      0        2 
   1  chr1_157998478     AOna    A    C        0      0        2 
   1  chr1_157998478     ASom    A    C        0      0        2 
   1  chr1_157998478     HCab    A    C        1      2        2 
   1  chr1_157998478     HPrz    A    C        1      2        2 
   1  chr1_157998478     ZBoe    A    C        0      0        2 
   1  chr1_157998478     ZGre    A    C        0      0        2 
   1  chr1_157998478     ZHar    A    C        0      0        2 
   1  chr1_157998478   Sample    A    C        1      2        2 
   1  chr1_158004190     AAsi    C    A        0      0        2 
   1  chr1_158004190     AKia    C    A        0      0        2 
   1  chr1_158004190     AOna    C    A        0      0        2 
   1  chr1_158004190     ASom    C    A        0      0        2 
   1  chr1_158004190     HCab    C    A        0      0        2 
   1  chr1_158004190     HPrz    C    A        0      0        2 
   1  chr1_158004190     ZBoe    C    A        0      0        2 
   1  chr1_158004190     ZGre    C    A        0      0        2 
   1  chr1_158004190     ZHar    C    A        1      2        2 
   1  chr1_158004190   Sample    C    A        0      0        2 
   1  chr1_158004438     AAsi    A    C        0      0        2 
   1  chr1_158004438     AKia    A    C        0      0        2 
   1  chr1_158004438     AOna    A    C        0      0        2 
   1  chr1_158004438     ASom    A    C        0      0        2 
   1  chr1_158004438     HCab    A    C        0      0        2 
   1  chr1_158004438     HPrz    A    C        0      0        2 
   1  chr1_158004438     ZBoe    A    C        0      0        2 
   1  chr1_158004438     ZGre    A    C        1      2        2 
   1  chr1_158004438     ZHar    A    C        0      0        2 
   1  chr1_158004438   Sample    A    C        0      0        2 
   1  chr1_158010003     AAsi    C    G        0      0        2 
   1  chr1_158010003     AKia    C    G        0      0        2 
   1  chr1_158010003     AOna    C    G        0      0        2 
   1  chr1_158010003     ASom    C    G        0      0        2 
   1  chr1_158010003     HCab    C    G        1      2        2 
   1  chr1_158010003     HPrz    C    G        1      2        2 
   1  chr1_158010003     ZBoe    C    G        0      0        2 
   1  chr1_158010003     ZGre    C    G        0      0        2 
   1  chr1_158010003     ZHar    C    G        0      0        2 
   1  chr1_158010003   Sample    C    G        1      2        2 
   1  chr1_158041316     AAsi    A    C        0      0        2 
   1  chr1_158041316     AKia    A    C        0      0        2 
   1  chr1_158041316     AOna    A    C        0      0        2 
   1  chr1_158041316     ASom    A    C      0.5      1        2 
   1  chr1_158041316     HCab    A    C        0      0        2 
   1  chr1_158041316     HPrz    A    C        0      0        2 
   1  chr1_158041316     ZBoe    A    C        0      0        2 
   1  chr1_158041316     ZGre    A    C        0      0        2 
   1  chr1_158041316     ZHar    A    C        0      0        2 
   1  chr1_158041316   Sample    A    C        0      0        2 
   1  chr1_158067458     AAsi    A    C        0      0        2 
   1  chr1_158067458     AKia    A    C        0      0        2 
   1  chr1_158067458     AOna    A    C        0      0        2 
   1  chr1_158067458     ASom    A    C      0.5      1        2 
   1  chr1_158067458     HCab    A    C        0      0        2 
   1  chr1_158067458     HPrz    A    C        0      0        2 
   1  chr1_158067458     ZBoe    A    C        0      0        2 
   1  chr1_158067458     ZGre    A    C        0      0        2 
   1  chr1_158067458     ZHar    A    C        0      0        2 
   1  chr1_158067458   Sample    A    C        0      0        2 
   1  chr1_158100171     AAsi    C    A        0      0        2 
   1  chr1_158100171     AKia    C    A        0      0        2 
   1  chr1_158100171     AOna    C    A        0      0        2 
   1  chr1_158100171     ASom    C    A        0      0        2 
   1  chr1_158100171     HCab    C    A        1      2        2 
   1  chr1_158100171     HPrz    C    A        1      2        2 
   1  chr1_158100171     ZBoe    C    A        0      0        2 
   1  chr1_158100171     ZGre    C    A        0      0        2 
   1  chr1_158100171     ZHar    C    A        0      0        2 
   1  chr1_158100171   Sample    C    A        0      0        2 
   1  chr1_158118864     AAsi    C    A        0      0        2 
   1  chr1_158118864     AKia    C    A        0      0        2 
   1  chr1_158118864     AOna    C    A        1      2        2 
   1  chr1_158118864     ASom    C    A        0      0        2 
   1  chr1_158118864     HCab    C    A        0      0        2 
   1  chr1_158118864     HPrz    C    A        0      0        2 
   1  chr1_158118864     ZBoe    C    A        0      0        2 
   1  chr1_158118864     ZGre    C    A        0      0        2 
   1  chr1_158118864     ZHar    C    A        0      0        2 
   1  chr1_158118864   Sample    C    A        0      0        2 
   1  chr1_158126032     AAsi    C    G        0      0        2 
   1  chr1_158126032     AKia    C    G      0.5      1        2 
   1  chr1_158126032     AOna    C    G        0      0        2 
   1  chr1_158126032     ASom    C    G        0      0        2 
   1  chr1_158126032     HCab    C    G        0      0        2 
   1  chr1_158126032     HPrz    C    G        0      0        2 
   1  chr1_158126032     ZBoe    C    G        0      0        2 
   1  chr1_158126032     ZGre    C    G        0      0        2 
   1  chr1_158126032     ZHar    C    G        0      0        2 
   1  chr1_158126032   Sample    C    G        0      0        2 
   1  chr1_158147423     AAsi    T    A        0      0        2 
   1  chr1_158147423     AKia    T    A        0      0        2 
   1  chr1_158147423     AOna    T    A        0      0        2 
   1  chr1_158147423     ASom    T    A        0      0        2 
   1  chr1_158147423     HCab    T    A        0      0        2 
   1  chr1_158147423     HPrz    T    A      0.5      1        2 
   1  chr1_158147423     ZBoe    T    A        0      0        2 
   1  chr1_158147423     ZGre    T    A        0      0        2 
   1  chr1_158147423     ZHar    T    A        0      0        2 
   1  chr1_158147423   Sample    T    A        0      0        2 
   1  chr1_158159433     AAsi    T    A        0      0        2 
   1  chr1_158159433     AKia    T    A        0      0        2 
   1  chr1_158159433     AOna    T    A        0      0        2 
   1  chr1_158159433     ASom    T    A        0      0        2 
   1  chr1_158159433     HCab    T    A        1      2        2 
   1  chr1_158159433     HPrz    T    A        1      2        2 
   1  chr1_158159433     ZBoe    T    A        0      0        2 
   1  chr1_158159433     ZGre    T    A        0      0        2 
   1  chr1_158159433     ZHar    T    A        0      0        2 
   1  chr1_158159433   Sample    T    A        1      2        2 
   1  chr1_158188993     AAsi    T    G        0      0        2 
   1  chr1_158188993     AKia    T    G        0      0        2 
   1  chr1_158188993     AOna    T    G        0      0        2 
   1  chr1_158188993     ASom    T    G        0      0        2 
   1  chr1_158188993     HCab    T    G        1      2        2 
   1  chr1_158188993     HPrz    T    G        1      2        2 
   1  chr1_158188993     ZBoe    T    G        0      0        2 
   1  chr1_158188993     ZGre    T    G        0      0        2 
   1  chr1_158188993     ZHar    T    G        0      0        2 
   1  chr1_158188993   Sample    T    G        1      2        2 
   1  chr1_158210720     AAsi    T    A        0      0        2 
   1  chr1_158210720     AKia    T    A        0      0        2 
   1  chr1_158210720     AOna    T    A        0      0        2 
   1  chr1_158210720     ASom    T    A        0      0        2 
   1  chr1_158210720     HCab    T    A      0.5      1        2 
   1  chr1_158210720     HPrz    T    A      0.5      1        2 
   1  chr1_158210720     ZBoe    T    A        0      0        2 
   1  chr1_158210720     ZGre    T    A        0      0        2 
   1  chr1_158210720     ZHar    T    A        0      0        2 
   1  chr1_158210720   Sample    T    A        0      0        2 
   1  chr1_158219629     AAsi    C    G        0      0        2 
   1  chr1_158219629     AKia    C    G        0      0        2 
   1  chr1_158219629     AOna    C    G        0      0        2 
   1  chr1_158219629     ASom    C    G        0      0        2 
   1  chr1_158219629     HCab    C    G        0      0        2 
   1  chr1_158219629     HPrz    C    G        0      0        2 
   1  chr1_158219629     ZBoe    C    G        0      0        2 
   1  chr1_158219629     ZGre    C    G        1      2        2 
   1  chr1_158219629     ZHar    C    G        0      0        2 
   1  chr1_158219629   Sample    C    G        0      0        2 
   1  chr1_158227896     AAsi    G    T        0      0        2 
   1  chr1_158227896     AKia    G    T        0      0        2 
   1  chr1_158227896     AOna    G    T        0      0        2 
   1  chr1_158227896     ASom    G    T        0      0        2 
   1  chr1_158227896     HCab    G    T        1      2        2 
   1  chr1_158227896     HPrz    G    T        1      2        2 
   1  chr1_158227896     ZBoe    G    T        0      0        2 
   1  chr1_158227896     ZGre    G    T        0      0        2 
   1  chr1_158227896     ZHar    G    T        0      0        2 
   1  chr1_158227896   Sample    G    T        1      2        2 
   1  chr1_158235142     AAsi    A    C        0      0        2 
   1  chr1_158235142     AKia    A    C        0      0        2 
   1  chr1_158235142     AOna    A    C        0      0        2 
   1  chr1_158235142     ASom    A    C        0      0        2 
   1  chr1_158235142     HCab    A    C        1      2        2 
   1  chr1_158235142     HPrz    A    C        1      2        2 
   1  chr1_158235142     ZBoe    A    C        0      0        2 
   1  chr1_158235142     ZGre    A    C        0      0        2 
   1  chr1_158235142     ZHar    A    C        0      0        2 
   1  chr1_158235142   Sample    A    C        1      2        2 
   1  chr1_158244351     AAsi    A    C        0      0        2 
   1  chr1_158244351     AKia    A    C        0      0        2 
   1  chr1_158244351     AOna    A    C        0      0        2 
   1  chr1_158244351     ASom    A    C        0      0        2 
   1  chr1_158244351     HCab    A    C        0      0        2 
   1  chr1_158244351     HPrz    A    C        0      0        2 
   1  chr1_158244351     ZBoe    A    C      0.5      1        2 
   1  chr1_158244351     ZGre    A    C        0      0        2 
   1  chr1_158244351     ZHar    A    C        0      0        2 
   1  chr1_158244351   Sample    A    C        0      0        2 
   1  chr1_158248811     AAsi    G    C        0      0        2 
   1  chr1_158248811     AKia    G    C        0      0        2 
   1  chr1_158248811     AOna    G    C        1      2        2 
   1  chr1_158248811     ASom    G    C        0      0        2 
   1  chr1_158248811     HCab    G    C        0      0        2 
   1  chr1_158248811     HPrz    G    C        0      0        2 
   1  chr1_158248811     ZBoe    G    C        0      0        2 
   1  chr1_158248811     ZGre    G    C        0      0        2 
   1  chr1_158248811     ZHar    G    C        0      0        2 
   1  chr1_158248811   Sample    G    C        0      0        2 
   1  chr1_158254004     AAsi    C    G        0      0        2 
   1  chr1_158254004     AKia    C    G        0      0        2 
   1  chr1_158254004     AOna    C    G        0      0        2 
   1  chr1_158254004     ASom    C    G        0      0        2 
   1  chr1_158254004     HCab    C    G        0      0        2 
   1  chr1_158254004     HPrz    C    G        0      0        2 
   1  chr1_158254004     ZBoe    C    G        0      0        2 
   1  chr1_158254004     ZGre    C    G        0      0        2 
   1  chr1_158254004     ZHar    C    G        1      2        2 
   1  chr1_158254004   Sample    C    G        0      0        2 
   1  chr1_158286005     AAsi    G    C        0      0        2 
   1  chr1_158286005     AKia    G    C        0      0        2 
   1  chr1_158286005     AOna    G    C        0      0        2 
   1  chr1_158286005     ASom    G    C        0      0        2 
   1  chr1_158286005     HCab    G    C        0      0        2 
   1  chr1_158286005     HPrz    G    C      0.5      1        2 
   1  chr1_158286005     ZBoe    G    C        0      0        2 
   1  chr1_158286005     ZGre    G    C        0      0        2 
   1  chr1_158286005     ZHar    G    C        0      0        2 
   1  chr1_158286005   Sample    G    C        0      0        2 
   1  chr1_158303837     AAsi    C    A        0      0        2 
   1  chr1_158303837     AKia    C    A        0      0        2 
   1  chr1_158303837     AOna    C    A        0      0        2 
   1  chr1_158303837     ASom    C    A        0      0        2 
   1  chr1_158303837     HCab    C    A        0      0        2 
   1  chr1_158303837     HPrz    C    A        0      0        2 
   1  chr1_158303837     ZBoe    C    A        0      0        2 
   1  chr1_158303837     ZGre    C    A        0      0        2 
   1  chr1_158303837     ZHar    C    A        1      2        2 
   1  chr1_158303837   Sample    C    A        0      0        2 
   1  chr1_158308386     AAsi    T    G        1      2        2 
   1  chr1_158308386     AKia    T    G        0      0        2 
   1  chr1_158308386     AOna    T    G        0      0        2 
   1  chr1_158308386     ASom    T    G        1      2        2 
   1  chr1_158308386     HCab    T    G        0      0        2 
   1  chr1_158308386     HPrz    T    G        0      0        2 
   1  chr1_158308386     ZBoe    T    G        0      0        2 
   1  chr1_158308386     ZGre    T    G        0      0        2 
   1  chr1_158308386     ZHar    T    G        0      0        2 
   1  chr1_158308386   Sample    T    G        0      0        2 
   1  chr1_158308800     AAsi    C    A        0      0        2 
   1  chr1_158308800     AKia    C    A        0      0        2 
   1  chr1_158308800     AOna    C    A        0      0        2 
   1  chr1_158308800     ASom    C    A        0      0        2 
   1  chr1_158308800     HCab    C    A        0      0        2 
   1  chr1_158308800     HPrz    C    A        0      0        2 
   1  chr1_158308800     ZBoe    C    A      0.5      1        2 
   1  chr1_158308800     ZGre    C    A        0      0        2 
   1  chr1_158308800     ZHar    C    A        0      0        2 
   1  chr1_158308800   Sample    C    A        0      0        2 
   1  chr1_158348719     AAsi    G    C        0      0        2 
   1  chr1_158348719     AKia    G    C        0      0        2 
   1  chr1_158348719     AOna    G    C        0      0        2 
   1  chr1_158348719     ASom    G    C        0      0        2 
   1  chr1_158348719     HCab    G    C      0.5      1        2 
   1  chr1_158348719     HPrz    G    C      0.5      1        2 
   1  chr1_158348719     ZBoe    G    C        0      0        2 
   1  chr1_158348719     ZGre    G    C        0      0        2 
   1  chr1_158348719     ZHar    G    C        0      0        2 
   1  chr1_158348719   Sample    G    C        0      0        2 
   1  chr1_158363468     AAsi    T    G        0      0        2 
   1  chr1_158363468     AKia    T    G        0      0        2 
   1  chr1_158363468     AOna    T    G        0      0        2 
   1  chr1_158363468     ASom    T    G        0      0        2 
   1  chr1_158363468     HCab    T    G      0.5      1        2 
   1  chr1_158363468     HPrz    T    G        0      0        2 
   1  chr1_158363468     ZBoe    T    G        0      0        2 
   1  chr1_158363468     ZGre    T    G        0      0        2 
   1  chr1_158363468     ZHar    T    G        0      0        2 
   1  chr1_158363468   Sample    T    G        1      2        2 
   1  chr1_158370317     AAsi    C    A        0      0        2 
   1  chr1_158370317     AKia    C    A        0      0        2 
   1  chr1_158370317     AOna    C    A        0      0        2 
   1  chr1_158370317     ASom    C    A        0      0        2 
   1  chr1_158370317     HCab    C    A        1      2        2 
   1  chr1_158370317     HPrz    C    A        1      2        2 
   1  chr1_158370317     ZBoe    C    A        0      0        2 
   1  chr1_158370317     ZGre    C    A        0      0        2 
   1  chr1_158370317     ZHar    C    A        0      0        2 
   1  chr1_158370317   Sample    C    A        1      2        2 
   1  chr1_158376209     AAsi    G    C        0      0        2 
   1  chr1_158376209     AKia    G    C        0      0        2 
   1  chr1_158376209     AOna    G    C        0      0        2 
   1  chr1_158376209     ASom    G    C        0      0        2 
   1  chr1_158376209     HCab    G    C        0      0        2 
   1  chr1_158376209     HPrz    G    C        0      0        2 
   1  chr1_158376209     ZBoe    G    C        0      0        2 
   1  chr1_158376209     ZGre    G    C        1      2        2 
   1  chr1_158376209     ZHar    G    C        0      0        2 
   1  chr1_158376209   Sample    G    C        0      0        2 
   1  chr1_158408447     AAsi    G    C        0      0        2 
   1  chr1_158408447     AKia    G    C        1      2        2 
   1  chr1_158408447     AOna    G    C        0      0        2 
   1  chr1_158408447     ASom    G    C        0      0        2 
   1  chr1_158408447     HCab    G    C        0      0        2 
   1  chr1_158408447     HPrz    G    C        0      0        2 
   1  chr1_158408447     ZBoe    G    C        0      0        2 
   1  chr1_158408447     ZGre    G    C        0      0        2 
   1  chr1_158408447     ZHar    G    C        0      0        2 
   1  chr1_158408447   Sample    G    C        0      0        2 
   1  chr1_158423449     AAsi    G    T        0      0        2 
   1  chr1_158423449     AKia    G    T        0      0        2 
   1  chr1_158423449     AOna    G    T        0      0        2 
   1  chr1_158423449     ASom    G    T        0      0        2 
   1  chr1_158423449     HCab    G    T        1      2        2 
   1  chr1_158423449     HPrz    G    T        1      2        2 
   1  chr1_158423449     ZBoe    G    T        0      0        2 
   1  chr1_158423449     ZGre    G    T        0      0        2 
   1  chr1_158423449     ZHar    G    T        0      0        2 
   1  chr1_158423449   Sample    G    T        1      2        2 
   1  chr1_158482316     AAsi    T    A        0      0        2 
   1  chr1_158482316     AKia    T    A        0      0        2 
   1  chr1_158482316     AOna    T    A        0      0        2 
   1  chr1_158482316     ASom    T    A        0      0        2 
   1  chr1_158482316     HCab    T    A        0      0        2 
   1  chr1_158482316     HPrz    T    A        0      0        2 
   1  chr1_158482316     ZBoe    T    A        0      0        2 
   1  chr1_158482316     ZGre    T    A        0      0        2 
   1  chr1_158482316     ZHar    T    A      0.5      1        2 
   1  chr1_158482316   Sample    T    A        0      0        2 
   1  chr1_158508892     AAsi    C    A        0      0        2 
   1  chr1_158508892     AKia    C    A        0      0        2 
   1  chr1_158508892     AOna    C    A        0      0        2 
   1  chr1_158508892     ASom    C    A        0      0        2 
   1  chr1_158508892     HCab    C    A        0      0        2 
   1  chr1_158508892     HPrz    C    A      0.5      1        2 
   1  chr1_158508892     ZBoe    C    A        0      0        2 
   1  chr1_158508892     ZGre    C    A        0      0        2 
   1  chr1_158508892     ZHar    C    A        0      0        2 
   1  chr1_158508892   Sample    C    A        0      0        2 
   1  chr1_158550840     AAsi    G    C        0      0        2 
   1  chr1_158550840     AKia    G    C        0      0        2 
   1  chr1_158550840     AOna    G    C        0      0        2 
   1  chr1_158550840     ASom    G    C        0      0        2 
   1  chr1_158550840     HCab    G    C        0      0        2 
   1  chr1_158550840     HPrz    G    C      0.5      1        2 
   1  chr1_158550840     ZBoe    G    C        0      0        2 
   1  chr1_158550840     ZGre    G    C        0      0        2 
   1  chr1_158550840     ZHar    G    C        0      0        2 
   1  chr1_158550840   Sample    G    C        0      0        2 
   1  chr1_158563019     AAsi    G    T        0      0        2 
   1  chr1_158563019     AKia    G    T        1      2        2 
   1  chr1_158563019     AOna    G    T        1      2        2 
   1  chr1_158563019     ASom    G    T        0      0        2 
   1  chr1_158563019     HCab    G    T        0      0        2 
   1  chr1_158563019     HPrz    G    T        0      0        2 
   1  chr1_158563019     ZBoe    G    T        0      0        2 
   1  chr1_158563019     ZGre    G    T        0      0        2 
   1  chr1_158563019     ZHar    G    T        0      0        2 
   1  chr1_158563019   Sample    G    T        0      0        2 
   1  chr1_158620954     AAsi    G    C        0      0        2 
   1  chr1_158620954     AKia    G    C        1      2        2 
   1  chr1_158620954     AOna    G    C        0      0        2 
   1  chr1_158620954     ASom    G    C        0      0        2 
   1  chr1_158620954     HCab    G    C        0      0        2 
   1  chr1_158620954     HPrz    G    C        0      0        2 
   1  chr1_158620954     ZBoe    G    C        0      0        2 
   1  chr1_158620954     ZGre    G    C        0      0        2 
   1  chr1_158620954     ZHar    G    C        0      0        2 
   1  chr1_158620954   Sample    G    C        0      0        2 
   1  chr1_158627976     AAsi    T    A        0      0        2 
   1  chr1_158627976     AKia    T    A        0      0        2 
   1  chr1_158627976     AOna    T    A        0      0        2 
   1  chr1_158627976     ASom    T    A        0      0        2 
   1  chr1_158627976     HCab    T    A        1      2        2 
   1  chr1_158627976     HPrz    T    A        1      2        2 
   1  chr1_158627976     ZBoe    T    A      0.5      1        2 
   1  chr1_158627976     ZGre    T    A        0      0        2 
   1  chr1_158627976     ZHar    T    A        0      0        2 
   1  chr1_158627976   Sample    T    A        1      2        2 
   1  chr1_158634951     AAsi    G    C        0      0        2 
   1  chr1_158634951     AKia    G    C        0      0        2 
   1  chr1_158634951     AOna    G    C        0      0        2 
   1  chr1_158634951     ASom    G    C        0      0        2 
   1  chr1_158634951     HCab    G    C        1      2        2 
   1  chr1_158634951     HPrz    G    C        1      2        2 
   1  chr1_158634951     ZBoe    G    C        0      0        2 
   1  chr1_158634951     ZGre    G    C        0      0        2 
   1  chr1_158634951     ZHar    G    C        0      0        2 
   1  chr1_158634951   Sample    G    C        1      2        2 
   1  chr1_158700116     AAsi    G    C        1      2        2 
   1  chr1_158700116     AKia    G    C        0      0        2 
   1  chr1_158700116     AOna    G    C        0      0        2 
   1  chr1_158700116     ASom    G    C        1      2        2 
   1  chr1_158700116     HCab    G    C        0      0        2 
   1  chr1_158700116     HPrz    G    C        0      0        2 
   1  chr1_158700116     ZBoe    G    C        0      0        2 
   1  chr1_158700116     ZGre    G    C        0      0        2 
   1  chr1_158700116     ZHar    G    C        0      0        2 
   1  chr1_158700116   Sample    G    C        0      0        2 
   1  chr1_158700458     AAsi    C    G      0.5      1        2 
   1  chr1_158700458     AKia    C    G        0      0        2 
   1  chr1_158700458     AOna    C    G        0      0        2 
   1  chr1_158700458     ASom    C    G        1      2        2 
   1  chr1_158700458     HCab    C    G        0      0        2 
   1  chr1_158700458     HPrz    C    G        0      0        2 
   1  chr1_158700458     ZBoe    C    G        0      0        2 
   1  chr1_158700458     ZGre    C    G        0      0        2 
   1  chr1_158700458     ZHar    C    G        0      0        2 
   1  chr1_158700458   Sample    C    G        0      0        2 
   1  chr1_158706193     AAsi    A    C        0      0        2 
   1  chr1_158706193     AKia    A    C        0      0        2 
   1  chr1_158706193     AOna    A    C        0      0        2 
   1  chr1_158706193     ASom    A    C        0      0        2 
   1  chr1_158706193     HCab    A    C        0      0        2 
   1  chr1_158706193     HPrz    A    C        0      0        2 
   1  chr1_158706193     ZBoe    A    C      0.5      1        2 
   1  chr1_158706193     ZGre    A    C        0      0        2 
   1  chr1_158706193     ZHar    A    C        0      0        2 
   1  chr1_158706193   Sample    A    C        0      0        2 
   1  chr1_158748459     AAsi    G    T        0      0        2 
   1  chr1_158748459     AKia    G    T        0      0        2 
   1  chr1_158748459     AOna    G    T        0      0        2 
   1  chr1_158748459     ASom    G    T        0      0        2 
   1  chr1_158748459     HCab    G    T        1      2        2 
   1  chr1_158748459     HPrz    G    T        1      2        2 
   1  chr1_158748459     ZBoe    G    T        0      0        2 
   1  chr1_158748459     ZGre    G    T        0      0        2 
   1  chr1_158748459     ZHar    G    T        0      0        2 
   1  chr1_158748459   Sample    G    T        1      2        2 
   1  chr1_158759672     AAsi    C    G        0      0        2 
   1  chr1_158759672     AKia    C    G        0      0        2 
   1  chr1_158759672     AOna    C    G        0      0        2 
   1  chr1_158759672     ASom    C    G        0      0        2 
   1  chr1_158759672     HCab    C    G        1      2        2 
   1  chr1_158759672     HPrz    C    G        1      2        2 
   1  chr1_158759672     ZBoe    C    G        0      0        2 
   1  chr1_158759672     ZGre    C    G        0      0        2 
   1  chr1_158759672     ZHar    C    G        0      0        2 
   1  chr1_158759672   Sample    C    G        1      2        2 
   1  chr1_158766212     AAsi    C    A        0      0        2 
   1  chr1_158766212     AKia    C    A      0.5      1        2 
   1  chr1_158766212     AOna    C    A        1      2        2 
   1  chr1_158766212     ASom    C    A        0      0        2 
   1  chr1_158766212     HCab    C    A        0      0        2 
   1  chr1_158766212     HPrz    C    A        0      0        2 
   1  chr1_158766212     ZBoe    C    A        0      0        2 
   1  chr1_158766212     ZGre    C    A        0      0        2 
   1  chr1_158766212     ZHar    C    A        0      0        2 
   1  chr1_158766212   Sample    C    A        0      0        2 
   1  chr1_158776800     AAsi    A    C        0      0        2 
   1  chr1_158776800     AKia    A    C        0      0        2 
   1  chr1_158776800     AOna    A    C        0      0        2 
   1  chr1_158776800     ASom    A    C        0      0        2 
   1  chr1_158776800     HCab    A    C        1      2        2 
   1  chr1_158776800     HPrz    A    C        1      2        2 
   1  chr1_158776800     ZBoe    A    C        0      0        2 
   1  chr1_158776800     ZGre    A    C        0      0        2 
   1  chr1_158776800     ZHar    A    C        0      0        2 
   1  chr1_158776800   Sample    A    C        1      2        2 
   1  chr1_158783185     AAsi    G    C        0      0        2 
   1  chr1_158783185     AKia    G    C        0      0        2 
   1  chr1_158783185     AOna    G    C        0      0        2 
   1  chr1_158783185     ASom    G    C        0      0        2 
   1  chr1_158783185     HCab    G    C        1      2        2 
   1  chr1_158783185     HPrz    G    C        1      2        2 
   1  chr1_158783185     ZBoe    G    C        0      0        2 
   1  chr1_158783185     ZGre    G    C        0      0        2 
   1  chr1_158783185     ZHar    G    C        0      0        2 
   1  chr1_158783185   Sample    G    C        1      2        2 
   1  chr1_158810411     AAsi    A    C        0      0        2 
   1  chr1_158810411     AKia    A    C        0      0        2 
   1  chr1_158810411     AOna    A    C        0      0        2 
   1  chr1_158810411     ASom    A    C        0      0        2 
   1  chr1_158810411     HCab    A    C        0      0        2 
   1  chr1_158810411     HPrz    A    C      0.5      1        2 
   1  chr1_158810411     ZBoe    A    C        0      0        2 
   1  chr1_158810411     ZGre    A    C        1      2        2 
   1  chr1_158810411     ZHar    A    C        1      2        2 
   1  chr1_158810411   Sample    A    C        1      2        2 
   1  chr1_158828776     AAsi    A    C        0      0        2 
   1  chr1_158828776     AKia    A    C        0      0        2 
   1  chr1_158828776     AOna    A    C        0      0        2 
   1  chr1_158828776     ASom    A    C        0      0        2 
   1  chr1_158828776     HCab    A    C        0      0        2 
   1  chr1_158828776     HPrz    A    C        0      0        2 
   1  chr1_158828776     ZBoe    A    C        0      0        2 
   1  chr1_158828776     ZGre    A    C        1      2        2 
   1  chr1_158828776     ZHar    A    C        0      0        2 
   1  chr1_158828776   Sample    A    C        0      0        2 
   1  chr1_158835896     AAsi    G    C        1      2        2 
   1  chr1_158835896     AKia    G    C        0      0        2 
   1  chr1_158835896     AOna    G    C        0      0        2 
   1  chr1_158835896     ASom    G    C        0      0        2 
   1  chr1_158835896     HCab    G    C        1      2        2 
   1  chr1_158835896     HPrz    G    C        1      2        2 
   1  chr1_158835896     ZBoe    G    C        0      0        2 
   1  chr1_158835896     ZGre    G    C        0      0        2 
   1  chr1_158835896     ZHar    G    C        0      0        2 
   1  chr1_158835896   Sample    G    C        1      2        2 
   1  chr1_158853097     AAsi    C    G        0      0        2 
   1  chr1_158853097     AKia    C    G        0      0        2 
   1  chr1_158853097     AOna    C    G        0      0        2 
   1  chr1_158853097     ASom    C    G        0      0        2 
   1  chr1_158853097     HCab    C    G        1      2        2 
   1  chr1_158853097     HPrz    C    G        1      2        2 
   1  chr1_158853097     ZBoe    C    G        0      0        2 
   1  chr1_158853097     ZGre    C    G        0      0        2 
   1  chr1_158853097     ZHar    C    G        0      0        2 
   1  chr1_158853097   Sample    C    G        1      2        2 
   1  chr1_159286323     AAsi    A    T        0      0        2 
   1  chr1_159286323     AKia    A    T        0      0        2 
   1  chr1_159286323     AOna    A    T        0      0        2 
   1  chr1_159286323     ASom    A    T        0      0        2 
   1  chr1_159286323     HCab    A    T        0      0        2 
   1  chr1_159286323     HPrz    A    T        0      0        2 
   1  chr1_159286323     ZBoe    A    T        0      0        2 
   1  chr1_159286323     ZGre    A    T        0      0        2 
   1  chr1_159286323     ZHar    A    T        1      2        2 
   1  chr1_159286323   Sample    A    T        0      0        2 
   1  chr1_159303428     AAsi    C    A        0      0        2 
   1  chr1_159303428     AKia    C    A        1      2        2 
   1  chr1_159303428     AOna    C    A        0      0        2 
   1  chr1_159303428     ASom    C    A        0      0        2 
   1  chr1_159303428     HCab    C    A        0      0        2 
   1  chr1_159303428     HPrz    C    A        0      0        2 
   1  chr1_159303428     ZBoe    C    A      0.5      1        2 
   1  chr1_159303428     ZGre    C    A        0      0        2 
   1  chr1_159303428     ZHar    C    A        0      0        2 
   1  chr1_159303428   Sample    C    A        0      0        2 
   1  chr1_159313958     AAsi    C    G        0      0        2 
   1  chr1_159313958     AKia    C    G        0      0        2 
   1  chr1_159313958     AOna    C    G        0      0        2 
   1  chr1_159313958     ASom    C    G        0      0        2 
   1  chr1_159313958     HCab    C    G        1      2        2 
   1  chr1_159313958     HPrz    C    G        1      2        2 
   1  chr1_159313958     ZBoe    C    G        0      0        2 
   1  chr1_159313958     ZGre    C    G        0      0        2 
   1  chr1_159313958     ZHar    C    G        0      0        2 
   1  chr1_159313958   Sample    C    G        1      2        2 
   1  chr1_159321217     AAsi    A    T        0      0        2 
   1  chr1_159321217     AKia    A    T        0      0        2 
   1  chr1_159321217     AOna    A    T        0      0        2 
   1  chr1_159321217     ASom    A    T        0      0        2 
   1  chr1_159321217     HCab    A    T        0      0        2 
   1  chr1_159321217     HPrz    A    T      0.5      1        2 
   1  chr1_159321217     ZBoe    A    T        0      0        2 
   1  chr1_159321217     ZGre    A    T        0      0        2 
   1  chr1_159321217     ZHar    A    T        0      0        2 
   1  chr1_159321217   Sample    A    T        0      0        2 
   1  chr1_159329668     AAsi    G    C        0      0        2 
   1  chr1_159329668     AKia    G    C        0      0        2 
   1  chr1_159329668     AOna    G    C        0      0        2 
   1  chr1_159329668     ASom    G    C        0      0        2 
   1  chr1_159329668     HCab    G    C        1      2        2 
   1  chr1_159329668     HPrz    G    C        1      2        2 
   1  chr1_159329668     ZBoe    G    C        0      0        2 
   1  chr1_159329668     ZGre    G    C        0      0        2 
   1  chr1_159329668     ZHar    G    C        0      0        2 
   1  chr1_159329668   Sample    G    C        1      2        2 
   1  chr1_159370364     AAsi    G    C        0      0        2 
   1  chr1_159370364     AKia    G    C        0      0        2 
   1  chr1_159370364     AOna    G    C        0      0        2 
   1  chr1_159370364     ASom    G    C        0      0        2 
   1  chr1_159370364     HCab    G    C        0      0        2 
   1  chr1_159370364     HPrz    G    C      0.5      1        2 
   1  chr1_159370364     ZBoe    G    C        1      2        2 
   1  chr1_159370364     ZGre    G    C        1      2        2 
   1  chr1_159370364     ZHar    G    C        0      0        2 
   1  chr1_159370364   Sample    G    C        0      0        2 
   1  chr1_159545260     AAsi    G    T        0      0        2 
   1  chr1_159545260     AKia    G    T        0      0        2 
   1  chr1_159545260     AOna    G    T        1      2        2 
   1  chr1_159545260     ASom    G    T        0      0        2 
   1  chr1_159545260     HCab    G    T        0      0        2 
   1  chr1_159545260     HPrz    G    T        0      0        2 
   1  chr1_159545260     ZBoe    G    T        0      0        2 
   1  chr1_159545260     ZGre    G    T        0      0        2 
   1  chr1_159545260     ZHar    G    T        0      0        2 
   1  chr1_159545260   Sample    G    T        0      0        2 
   1  chr1_159594911     AAsi    T    G        0      0        2 
   1  chr1_159594911     AKia    T    G        0      0        2 
   1  chr1_159594911     AOna    T    G        0      0        2 
   1  chr1_159594911     ASom    T    G        0      0        2 
   1  chr1_159594911     HCab    T    G        1      2        2 
   1  chr1_159594911     HPrz    T    G        1      2        2 
   1  chr1_159594911     ZBoe    T    G        0      0        2 
   1  chr1_159594911     ZGre    T    G        0      0        2 
   1  chr1_159594911     ZHar    T    G        0      0        2 
   1  chr1_159594911   Sample    T    G        1      2        2 
   1  chr1_159603499     AAsi    T    G        0      0        2 
   1  chr1_159603499     AKia    T    G        1      2        2 
   1  chr1_159603499     AOna    T    G        0      0        2 
   1  chr1_159603499     ASom    T    G        0      0        2 
   1  chr1_159603499     HCab    T    G        0      0        2 
   1  chr1_159603499     HPrz    T    G        0      0        2 
   1  chr1_159603499     ZBoe    T    G        0      0        2 
   1  chr1_159603499     ZGre    T    G        0      0        2 
   1  chr1_159603499     ZHar    T    G        0      0        2 
   1  chr1_159603499   Sample    T    G        0      0        2 
   1  chr1_159607225     AAsi    T    G        0      0        2 
   1  chr1_159607225     AKia    T    G        0      0        2 
   1  chr1_159607225     AOna    T    G        0      0        2 
   1  chr1_159607225     ASom    T    G        0      0        2 
   1  chr1_159607225     HCab    T    G        0      0        2 
   1  chr1_159607225     HPrz    T    G        1      2        2 
   1  chr1_159607225     ZBoe    T    G        0      0        2 
   1  chr1_159607225     ZGre    T    G        0      0        2 
   1  chr1_159607225     ZHar    T    G        0      0        2 
   1  chr1_159607225   Sample    T    G        0      0        2 
   1  chr1_159625491     AAsi    T    G        0      0        2 
   1  chr1_159625491     AKia    T    G        1      2        2 
   1  chr1_159625491     AOna    T    G        1      2        2 
   1  chr1_159625491     ASom    T    G        0      0        2 
   1  chr1_159625491     HCab    T    G        0      0        2 
   1  chr1_159625491     HPrz    T    G        0      0        2 
   1  chr1_159625491     ZBoe    T    G        0      0        2 
   1  chr1_159625491     ZGre    T    G        0      0        2 
   1  chr1_159625491     ZHar    T    G        0      0        2 
   1  chr1_159625491   Sample    T    G        0      0        2 
   1  chr1_159640631     AAsi    G    T        0      0        2 
   1  chr1_159640631     AKia    G    T        0      0        2 
   1  chr1_159640631     AOna    G    T        1      2        2 
   1  chr1_159640631     ASom    G    T        0      0        2 
   1  chr1_159640631     HCab    G    T        0      0        2 
   1  chr1_159640631     HPrz    G    T        0      0        2 
   1  chr1_159640631     ZBoe    G    T        0      0        2 
   1  chr1_159640631     ZGre    G    T        0      0        2 
   1  chr1_159640631     ZHar    G    T        0      0        2 
   1  chr1_159640631   Sample    G    T        0      0        2 
   1  chr1_159663623     AAsi    C    A        0      0        2 
   1  chr1_159663623     AKia    C    A        0      0        2 
   1  chr1_159663623     AOna    C    A        0      0        2 
   1  chr1_159663623     ASom    C    A        0      0        2 
   1  chr1_159663623     HCab    C    A        1      2        2 
   1  chr1_159663623     HPrz    C    A        1      2        2 
   1  chr1_159663623     ZBoe    C    A        0      0        2 
   1  chr1_159663623     ZGre    C    A        0      0        2 
   1  chr1_159663623     ZHar    C    A        0      0        2 
   1  chr1_159663623   Sample    C    A        1      2        2 
   1  chr1_159672314     AAsi    T    A        0      0        2 
   1  chr1_159672314     AKia    T    A        0      0        2 
   1  chr1_159672314     AOna    T    A        0      0        2 
   1  chr1_159672314     ASom    T    A        0      0        2 
   1  chr1_159672314     HCab    T    A        0      0        2 
   1  chr1_159672314     HPrz    T    A        0      0        2 
   1  chr1_159672314     ZBoe    T    A      0.5      1        2 
   1  chr1_159672314     ZGre    T    A        0      0        2 
   1  chr1_159672314     ZHar    T    A        0      0        2 
   1  chr1_159672314   Sample    T    A        0      0        2 
   1  chr1_159684362     AAsi    A    T        0      0        2 
   1  chr1_159684362     AKia    A    T        0      0        2 
   1  chr1_159684362     AOna    A    T        0      0        2 
   1  chr1_159684362     ASom    A    T        0      0        2 
   1  chr1_159684362     HCab    A    T      0.5      1        2 
   1  chr1_159684362     HPrz    A    T      0.5      1        2 
   1  chr1_159684362     ZBoe    A    T        0      0        2 
   1  chr1_159684362     ZGre    A    T        0      0        2 
   1  chr1_159684362     ZHar    A    T        0      0        2 
   1  chr1_159684362   Sample    A    T        0      0        2 
   1  chr1_159697737     AAsi    C    G        0      0        2 
   1  chr1_159697737     AKia    C    G        1      2        2 
   1  chr1_159697737     AOna    C    G        0      0        2 
   1  chr1_159697737     ASom    C    G        0      0        2 
   1  chr1_159697737     HCab    C    G        0      0        2 
   1  chr1_159697737     HPrz    C    G        0      0        2 
   1  chr1_159697737     ZBoe    C    G        0      0        2 
   1  chr1_159697737     ZGre    C    G        0      0        2 
   1  chr1_159697737     ZHar    C    G        0      0        2 
   1  chr1_159697737   Sample    C    G        0      0        2 
   1  chr1_159702261     AAsi    G    T        0      0        2 
   1  chr1_159702261     AKia    G    T        0      0        2 
   1  chr1_159702261     AOna    G    T        0      0        2 
   1  chr1_159702261     ASom    G    T        0      0        2 
   1  chr1_159702261     HCab    G    T        0      0        2 
   1  chr1_159702261     HPrz    G    T        0      0        2 
   1  chr1_159702261     ZBoe    G    T      0.5      1        2 
   1  chr1_159702261     ZGre    G    T      0.5      1        2 
   1  chr1_159702261     ZHar    G    T        1      2        2 
   1  chr1_159702261   Sample    G    T        0      0        2 
   1  chr1_159705815     AAsi    T    G        0      0        2 
   1  chr1_159705815     AKia    T    G        0      0        2 
   1  chr1_159705815     AOna    T    G        0      0        2 
   1  chr1_159705815     ASom    T    G        0      0        2 
   1  chr1_159705815     HCab    T    G        1      2        2 
   1  chr1_159705815     HPrz    T    G        1      2        2 
   1  chr1_159705815     ZBoe    T    G        0      0        2 
   1  chr1_159705815     ZGre    T    G        0      0        2 
   1  chr1_159705815     ZHar    T    G        0      0        2 
   1  chr1_159705815   Sample    T    G        1      2        2 
   1  chr1_159720263     AAsi    A    C        0      0        2 
   1  chr1_159720263     AKia    A    C        1      2        2 
   1  chr1_159720263     AOna    A    C        0      0        2 
   1  chr1_159720263     ASom    A    C        0      0        2 
   1  chr1_159720263     HCab    A    C        0      0        2 
   1  chr1_159720263     HPrz    A    C        0      0        2 
   1  chr1_159720263     ZBoe    A    C        0      0        2 
   1  chr1_159720263     ZGre    A    C        0      0        2 
   1  chr1_159720263     ZHar    A    C        0      0        2 
   1  chr1_159720263   Sample    A    C        0      0        2 
   1  chr1_159726938     AAsi    C    A        0      0        2 
   1  chr1_159726938     AKia    C    A        0      0        2 
   1  chr1_159726938     AOna    C    A        0      0        2 
   1  chr1_159726938     ASom    C    A        0      0        2 
   1  chr1_159726938     HCab    C    A        0      0        2 
   1  chr1_159726938     HPrz    C    A        0      0        2 
   1  chr1_159726938     ZBoe    C    A      0.5      1        2 
   1  chr1_159726938     ZGre    C    A        0      0        2 
   1  chr1_159726938     ZHar    C    A        0      0        2 
   1  chr1_159726938   Sample    C    A        0      0        2 
   1  chr1_159780663     AAsi    A    C        0      0        2 
   1  chr1_159780663     AKia    A    C        0      0        2 
   1  chr1_159780663     AOna    A    C        0      0        2 
   1  chr1_159780663     ASom    A    C        0      0        2 
   1  chr1_159780663     HCab    A    C        1      2        2 
   1  chr1_159780663     HPrz    A    C        1      2        2 
   1  chr1_159780663     ZBoe    A    C        0      0        2 
   1  chr1_159780663     ZGre    A    C        0      0        2 
   1  chr1_159780663     ZHar    A    C        0      0        2 
   1  chr1_159780663   Sample    A    C        1      2        2 
   1  chr1_159784493     AAsi    G    T        0      0        2 
   1  chr1_159784493     AKia    G    T        0      0        2 
   1  chr1_159784493     AOna    G    T        1      2        2 
   1  chr1_159784493     ASom    G    T        0      0        2 
   1  chr1_159784493     HCab    G    T        0      0        2 
   1  chr1_159784493     HPrz    G    T        0      0        2 
   1  chr1_159784493     ZBoe    G    T        0      0        2 
   1  chr1_159784493     ZGre    G    T        0      0        2 
   1  chr1_159784493     ZHar    G    T        0      0        2 
   1  chr1_159784493   Sample    G    T        0      0        2 
   1  chr1_159789120     AAsi    C    A        0      0        2 
   1  chr1_159789120     AKia    C    A        0      0        2 
   1  chr1_159789120     AOna    C    A        0      0        2 
   1  chr1_159789120     ASom    C    A        0      0        2 
   1  chr1_159789120     HCab    C    A      0.5      1        2 
   1  chr1_159789120     HPrz    C    A      0.5      1        2 
   1  chr1_159789120     ZBoe    C    A        0      0        2 
   1  chr1_159789120     ZGre    C    A        0      0        2 
   1  chr1_159789120     ZHar    C    A        0      0        2 
   1  chr1_159789120   Sample    C    A        1      2        2 
   1  chr1_159813099     AAsi    G    T        0      0        2 
   1  chr1_159813099     AKia    G    T        1      2        2 
   1  chr1_159813099     AOna    G    T        0      0        2 
   1  chr1_159813099     ASom    G    T        0      0        2 
   1  chr1_159813099     HCab    G    T        0      0        2 
   1  chr1_159813099     HPrz    G    T        0      0        2 
   1  chr1_159813099     ZBoe    G    T        0      0        2 
   1  chr1_159813099     ZGre    G    T        0      0        2 
   1  chr1_159813099     ZHar    G    T        0      0        2 
   1  chr1_159813099   Sample    G    T        0      0        2 
   1  chr1_159863884     AAsi    C    G        0      0        2 
   1  chr1_159863884     AKia    C    G        0      0        2 
   1  chr1_159863884     AOna    C    G        0      0        2 
   1  chr1_159863884     ASom    C    G        0      0        2 
   1  chr1_159863884     HCab    C    G        0      0        2 
   1  chr1_159863884     HPrz    C    G        0      0        2 
   1  chr1_159863884     ZBoe    C    G        1      2        2 
   1  chr1_159863884     ZGre    C    G        0      0        2 
   1  chr1_159863884     ZHar    C    G        0      0        2 
   1  chr1_159863884   Sample    C    G        0      0        2 
   1  chr1_159890443     AAsi    C    A        0      0        2 
   1  chr1_159890443     AKia    C    A        0      0        2 
   1  chr1_159890443     AOna    C    A        0      0        2 
   1  chr1_159890443     ASom    C    A        0      0        2 
   1  chr1_159890443     HCab    C    A        0      0        2 
   1  chr1_159890443     HPrz    C    A        0      0        2 
   1  chr1_159890443     ZBoe    C    A      0.5      1        2 
   1  chr1_159890443     ZGre    C    A        0      0        2 
   1  chr1_159890443     ZHar    C    A        0      0        2 
   1  chr1_159890443   Sample    C    A        0      0        2 
   1  chr1_159908592     AAsi    A    C        0      0        2 
   1  chr1_159908592     AKia    A    C        0      0        2 
   1  chr1_159908592     AOna    A    C        0      0        2 
   1  chr1_159908592     ASom    A    C        0      0        2 
   1  chr1_159908592     HCab    A    C      0.5      1        2 
   1  chr1_159908592     HPrz    A    C        0      0        2 
   1  chr1_159908592     ZBoe    A    C        0      0        2 
   1  chr1_159908592     ZGre    A    C        0      0        2 
   1  chr1_159908592     ZHar    A    C        0      0        2 
   1  chr1_159908592   Sample    A    C        0      0        2 
   1  chr1_159910449     AAsi    C    A        0      0        2 
   1  chr1_159910449     AKia    C    A        0      0        2 
   1  chr1_159910449     AOna    C    A        0      0        2 
   1  chr1_159910449     ASom    C    A        0      0        2 
   1  chr1_159910449     HCab    C    A        0      0        2 
   1  chr1_159910449     HPrz    C    A        0      0        2 
   1  chr1_159910449     ZBoe    C    A      0.5      1        2 
   1  chr1_159910449     ZGre    C    A        0      0        2 
   1  chr1_159910449     ZHar    C    A        0      0        2 
   1  chr1_159910449   Sample    C    A        0      0        2 
   1  chr1_159966227     AAsi    G    C        1      2        2 
   1  chr1_159966227     AKia    G    C        1      2        2 
   1  chr1_159966227     AOna    G    C        0      0        2 
   1  chr1_159966227     ASom    G    C        1      2        2 
   1  chr1_159966227     HCab    G    C        0      0        2 
   1  chr1_159966227     HPrz    G    C        0      0        2 
   1  chr1_159966227     ZBoe    G    C        1      2        2 
   1  chr1_159966227     ZGre    G    C        0      0        2 
   1  chr1_159966227     ZHar    G    C        1      2        2 
   1  chr1_159966227   Sample    G    C        0      0        2 
   1  chr1_160006929     AAsi    A    C        0      0        2 
   1  chr1_160006929     AKia    A    C        0      0        2 
   1  chr1_160006929     AOna    A    C        0      0        2 
   1  chr1_160006929     ASom    A    C        0      0        2 
   1  chr1_160006929     HCab    A    C        1      2        2 
   1  chr1_160006929     HPrz    A    C        1      2        2 
   1  chr1_160006929     ZBoe    A    C        0      0        2 
   1  chr1_160006929     ZGre    A    C        0      0        2 
   1  chr1_160006929     ZHar    A    C        0      0        2 
   1  chr1_160006929   Sample    A    C        1      2        2 
   1  chr1_160020002     AAsi    A    C        0      0        2 
   1  chr1_160020002     AKia    A    C        0      0        2 
   1  chr1_160020002     AOna    A    C        0      0        2 
   1  chr1_160020002     ASom    A    C        0      0        2 
   1  chr1_160020002     HCab    A    C        0      0        2 
   1  chr1_160020002     HPrz    A    C        0      0        2 
   1  chr1_160020002     ZBoe    A    C        0      0        2 
   1  chr1_160020002     ZGre    A    C        0      0        2 
   1  chr1_160020002     ZHar    A    C        1      2        2 
   1  chr1_160020002   Sample    A    C        0      0        2 
   1  chr1_160023150     AAsi    G    T        0      0        2 
   1  chr1_160023150     AKia    G    T        0      0        2 
   1  chr1_160023150     AOna    G    T        0      0        2 
   1  chr1_160023150     ASom    G    T        0      0        2 
   1  chr1_160023150     HCab    G    T        0      0        2 
   1  chr1_160023150     HPrz    G    T        0      0        2 
   1  chr1_160023150     ZBoe    G    T        0      0        2 
   1  chr1_160023150     ZGre    G    T        0      0        2 
   1  chr1_160023150     ZHar    G    T        1      2        2 
   1  chr1_160023150   Sample    G    T        0      0        2 
   1  chr1_160025055     AAsi    A    T        0      0        2 
   1  chr1_160025055     AKia    A    T        1      2        2 
   1  chr1_160025055     AOna    A    T        1      2        2 
   1  chr1_160025055     ASom    A    T        0      0        2 
   1  chr1_160025055     HCab    A    T        0      0        2 
   1  chr1_160025055     HPrz    A    T        0      0        2 
   1  chr1_160025055     ZBoe    A    T        0      0        2 
   1  chr1_160025055     ZGre    A    T        0      0        2 
   1  chr1_160025055     ZHar    A    T        0      0        2 
   1  chr1_160025055   Sample    A    T        0      0        2 
   1  chr1_160062498     AAsi    G    C        0      0        2 
   1  chr1_160062498     AKia    G    C        0      0        2 
   1  chr1_160062498     AOna    G    C        0      0        2 
   1  chr1_160062498     ASom    G    C        0      0        2 
   1  chr1_160062498     HCab    G    C        1      2        2 
   1  chr1_160062498     HPrz    G    C        1      2        2 
   1  chr1_160062498     ZBoe    G    C        0      0        2 
   1  chr1_160062498     ZGre    G    C        0      0        2 
   1  chr1_160062498     ZHar    G    C        0      0        2 
   1  chr1_160062498   Sample    G    C        1      2        2 
   1  chr1_160090437     AAsi    C    G        0      0        2 
   1  chr1_160090437     AKia    C    G      0.5      1        2 
   1  chr1_160090437     AOna    C    G        0      0        2 
   1  chr1_160090437     ASom    C    G        0      0        2 
   1  chr1_160090437     HCab    C    G        0      0        2 
   1  chr1_160090437     HPrz    C    G        0      0        2 
   1  chr1_160090437     ZBoe    C    G        0      0        2 
   1  chr1_160090437     ZGre    C    G        0      0        2 
   1  chr1_160090437     ZHar    C    G        0      0        2 
   1  chr1_160090437   Sample    C    G        0      0        2 
   1  chr1_160097117     AAsi    G    T        0      0        2 
   1  chr1_160097117     AKia    G    T        0      0        2 
   1  chr1_160097117     AOna    G    T        0      0        2 
   1  chr1_160097117     ASom    G    T        0      0        2 
   1  chr1_160097117     HCab    G    T        0      0        2 
   1  chr1_160097117     HPrz    G    T        0      0        2 
   1  chr1_160097117     ZBoe    G    T      0.5      1        2 
   1  chr1_160097117     ZGre    G    T        0      0        2 
   1  chr1_160097117     ZHar    G    T        0      0        2 
   1  chr1_160097117   Sample    G    T        0      0        2 
   1  chr1_160112855     AAsi    A    C        0      0        2 
   1  chr1_160112855     AKia    A    C        0      0        2 
   1  chr1_160112855     AOna    A    C        1      2        2 
   1  chr1_160112855     ASom    A    C        0      0        2 
   1  chr1_160112855     HCab    A    C        0      0        2 
   1  chr1_160112855     HPrz    A    C        0      0        2 
   1  chr1_160112855     ZBoe    A    C        1      2        2 
   1  chr1_160112855     ZGre    A    C        0      0        2 
   1  chr1_160112855     ZHar    A    C        0      0        2 
   1  chr1_160112855   Sample    A    C        0      0        2 
   1  chr1_160130851     AAsi    G    C        0      0        2 
   1  chr1_160130851     AKia    G    C        0      0        2 
   1  chr1_160130851     AOna    G    C        0      0        2 
   1  chr1_160130851     ASom    G    C        0      0        2 
   1  chr1_160130851     HCab    G    C      0.5      1        2 
   1  chr1_160130851     HPrz    G    C        0      0        2 
   1  chr1_160130851     ZBoe    G    C        0      0        2 
   1  chr1_160130851     ZGre    G    C        0      0        2 
   1  chr1_160130851     ZHar    G    C        0      0        2 
   1  chr1_160130851   Sample    G    C        1      2        2 
   1  chr1_160133266     AAsi    G    C        0      0        2 
   1  chr1_160133266     AKia    G    C        0      0        2 
   1  chr1_160133266     AOna    G    C        0      0        2 
   1  chr1_160133266     ASom    G    C        0      0        2 
   1  chr1_160133266     HCab    G    C        0      0        2 
   1  chr1_160133266     HPrz    G    C        0      0        2 
   1  chr1_160133266     ZBoe    G    C        1      2        2 
   1  chr1_160133266     ZGre    G    C        0      0        2 
   1  chr1_160133266     ZHar    G    C        0      0        2 
   1  chr1_160133266   Sample    G    C        0      0        2 
   1  chr1_160166321     AAsi    C    A        0      0        2 
   1  chr1_160166321     AKia    C    A        0      0        2 
   1  chr1_160166321     AOna    C    A        0      0        2 
   1  chr1_160166321     ASom    C    A        0      0        2 
   1  chr1_160166321     HCab    C    A        0      0        2 
   1  chr1_160166321     HPrz    C    A        0      0        2 
   1  chr1_160166321     ZBoe    C    A      0.5      1        2 
   1  chr1_160166321     ZGre    C    A        0      0        2 
   1  chr1_160166321     ZHar    C    A        0      0        2 
   1  chr1_160166321   Sample    C    A        0      0        2 
   1  chr1_160241473     AAsi    C    G        0      0        2 
   1  chr1_160241473     AKia    C    G        0      0        2 
   1  chr1_160241473     AOna    C    G        0      0        2 
   1  chr1_160241473     ASom    C    G        0      0        2 
   1  chr1_160241473     HCab    C    G        0      0        2 
   1  chr1_160241473     HPrz    C    G      0.5      1        2 
   1  chr1_160241473     ZBoe    C    G        0      0        2 
   1  chr1_160241473     ZGre    C    G        0      0        2 
   1  chr1_160241473     ZHar    C    G        0      0        2 
   1  chr1_160241473   Sample    C    G        0      0        2 
   1  chr1_160245382     AAsi    T    G        0      0        2 
   1  chr1_160245382     AKia    T    G        0      0        2 
   1  chr1_160245382     AOna    T    G        0      0        2 
   1  chr1_160245382     ASom    T    G        0      0        2 
   1  chr1_160245382     HCab    T    G        0      0        2 
   1  chr1_160245382     HPrz    T    G        0      0        2 
   1  chr1_160245382     ZBoe    T    G        0      0        2 
   1  chr1_160245382     ZGre    T    G      0.5      1        2 
   1  chr1_160245382     ZHar    T    G        0      0        2 
   1  chr1_160245382   Sample    T    G        0      0        2 
   1  chr1_160333864     AAsi    G    C        0      0        2 
   1  chr1_160333864     AKia    G    C        0      0        2 
   1  chr1_160333864     AOna    G    C        0      0        2 
   1  chr1_160333864     ASom    G    C        0      0        2 
   1  chr1_160333864     HCab    G    C      0.5      1        2 
   1  chr1_160333864     HPrz    G    C        1      2        2 
   1  chr1_160333864     ZBoe    G    C        0      0        2 
   1  chr1_160333864     ZGre    G    C        0      0        2 
   1  chr1_160333864     ZHar    G    C        0      0        2 
   1  chr1_160333864   Sample    G    C        1      2        2 
   1  chr1_160334512     AAsi    C    G        1      2        2 
   1  chr1_160334512     AKia    C    G        0      0        2 
   1  chr1_160334512     AOna    C    G        0      0        2 
   1  chr1_160334512     ASom    C    G        1      2        2 
   1  chr1_160334512     HCab    C    G        0      0        2 
   1  chr1_160334512     HPrz    C    G        0      0        2 
   1  chr1_160334512     ZBoe    C    G        1      2        2 
   1  chr1_160334512     ZGre    C    G        1      2        2 
   1  chr1_160334512     ZHar    C    G        1      2        2 
   1  chr1_160334512   Sample    C    G        0      0        2 
   1  chr1_160336421     AAsi    C    A        0      0        2 
   1  chr1_160336421     AKia    C    A        1      2        2 
   1  chr1_160336421     AOna    C    A        0      0        2 
   1  chr1_160336421     ASom    C    A        0      0        2 
   1  chr1_160336421     HCab    C    A        0      0        2 
   1  chr1_160336421     HPrz    C    A        0      0        2 
   1  chr1_160336421     ZBoe    C    A        0      0        2 
   1  chr1_160336421     ZGre    C    A        0      0        2 
   1  chr1_160336421     ZHar    C    A        0      0        2 
   1  chr1_160336421   Sample    C    A        0      0        2 
   1  chr1_160343291     AAsi    C    G        1      2        2 
   1  chr1_160343291     AKia    C    G        0      0        2 
   1  chr1_160343291     AOna    C    G        0      0        2 
   1  chr1_160343291     ASom    C    G        1      2        2 
   1  chr1_160343291     HCab    C    G        1      2        2 
   1  chr1_160343291     HPrz    C    G        1      2        2 
   1  chr1_160343291     ZBoe    C    G        0      0        2 
   1  chr1_160343291     ZGre    C    G        0      0        2 
   1  chr1_160343291     ZHar    C    G        0      0        2 
   1  chr1_160343291   Sample    C    G        1      2        2 
   1  chr1_160354855     AAsi    T    G        0      0        2 
   1  chr1_160354855     AKia    T    G        0      0        2 
   1  chr1_160354855     AOna    T    G        0      0        2 
   1  chr1_160354855     ASom    T    G        0      0        2 
   1  chr1_160354855     HCab    T    G        0      0        2 
   1  chr1_160354855     HPrz    T    G        0      0        2 
   1  chr1_160354855     ZBoe    T    G        0      0        2 
   1  chr1_160354855     ZGre    T    G        0      0        2 
   1  chr1_160354855     ZHar    T    G        1      2        2 
   1  chr1_160354855   Sample    T    G        0      0        2 
   1  chr1_160396924     AAsi    A    C        0      0        2 
   1  chr1_160396924     AKia    A    C        0      0        2 
   1  chr1_160396924     AOna    A    C        0      0        2 
   1  chr1_160396924     ASom    A    C        0      0        2 
   1  chr1_160396924     HCab    A    C        0      0        2 
   1  chr1_160396924     HPrz    A    C        0      0        2 
   1  chr1_160396924     ZBoe    A    C        0      0        2 
   1  chr1_160396924     ZGre    A    C        0      0        2 
   1  chr1_160396924     ZHar    A    C      0.5      1        2 
   1  chr1_160396924   Sample    A    C        0      0        2 
   1  chr1_160407379     AAsi    C    G        1      2        2 
   1  chr1_160407379     AKia    C    G        0      0        2 
   1  chr1_160407379     AOna    C    G        0      0        2 
   1  chr1_160407379     ASom    C    G        1      2        2 
   1  chr1_160407379     HCab    C    G        0      0        2 
   1  chr1_160407379     HPrz    C    G        0      0        2 
   1  chr1_160407379     ZBoe    C    G        0      0        2 
   1  chr1_160407379     ZGre    C    G        0      0        2 
   1  chr1_160407379     ZHar    C    G        0      0        2 
   1  chr1_160407379   Sample    C    G        0      0        2 
   1  chr1_160407707     AAsi    G    T        0      0        2 
   1  chr1_160407707     AKia    G    T        0      0        2 
   1  chr1_160407707     AOna    G    T        0      0        2 
   1  chr1_160407707     ASom    G    T        0      0        2 
   1  chr1_160407707     HCab    G    T        1      2        2 
   1  chr1_160407707     HPrz    G    T        1      2        2 
   1  chr1_160407707     ZBoe    G    T        0      0        2 
   1  chr1_160407707     ZGre    G    T        0      0        2 
   1  chr1_160407707     ZHar    G    T        0      0        2 
   1  chr1_160407707   Sample    G    T        1      2        2 
   1  chr1_160409135     AAsi    C    G        0      0        2 
   1  chr1_160409135     AKia    C    G        0      0        2 
   1  chr1_160409135     AOna    C    G        1      2        2 
   1  chr1_160409135     ASom    C    G        0      0        2 
   1  chr1_160409135     HCab    C    G        0      0        2 
   1  chr1_160409135     HPrz    C    G        0      0        2 
   1  chr1_160409135     ZBoe    C    G        0      0        2 
   1  chr1_160409135     ZGre    C    G        0      0        2 
   1  chr1_160409135     ZHar    C    G        0      0        2 
   1  chr1_160409135   Sample    C    G        0      0        2 
   1  chr1_160411580     AAsi    G    T        0      0        2 
   1  chr1_160411580     AKia    G    T        0      0        2 
   1  chr1_160411580     AOna    G    T        0      0        2 
   1  chr1_160411580     ASom    G    T        0      0        2 
   1  chr1_160411580     HCab    G    T        1      2        2 
   1  chr1_160411580     HPrz    G    T        1      2        2 
   1  chr1_160411580     ZBoe    G    T        0      0        2 
   1  chr1_160411580     ZGre    G    T        0      0        2 
   1  chr1_160411580     ZHar    G    T        0      0        2 
   1  chr1_160411580   Sample    G    T        1      2        2 
   1  chr1_160411921     AAsi    G    C        0      0        2 
   1  chr1_160411921     AKia    G    C        0      0        2 
   1  chr1_160411921     AOna    G    C        0      0        2 
   1  chr1_160411921     ASom    G    C        0      0        2 
   1  chr1_160411921     HCab    G    C        1      2        2 
   1  chr1_160411921     HPrz    G    C        1      2        2 
   1  chr1_160411921     ZBoe    G    C        0      0        2 
   1  chr1_160411921     ZGre    G    C        0      0        2 
   1  chr1_160411921     ZHar    G    C        0      0        2 
   1  chr1_160411921   Sample    G    C        1      2        2 
   1  chr1_160490361     AAsi    G    T        0      0        2 
   1  chr1_160490361     AKia    G    T        1      2        2 
   1  chr1_160490361     AOna    G    T        1      2        2 
   1  chr1_160490361     ASom    G    T        0      0        2 
   1  chr1_160490361     HCab    G    T        0      0        2 
   1  chr1_160490361     HPrz    G    T        0      0        2 
   1  chr1_160490361     ZBoe    G    T        0      0        2 
   1  chr1_160490361     ZGre    G    T        0      0        2 
   1  chr1_160490361     ZHar    G    T        0      0        2 
   1  chr1_160490361   Sample    G    T        0      0        2 
   1  chr1_160536232     AAsi    T    G        0      0        2 
   1  chr1_160536232     AKia    T    G        0      0        2 
   1  chr1_160536232     AOna    T    G        0      0        2 
   1  chr1_160536232     ASom    T    G        0      0        2 
   1  chr1_160536232     HCab    T    G        0      0        2 
   1  chr1_160536232     HPrz    T    G        0      0        2 
   1  chr1_160536232     ZBoe    T    G        0      0        2 
   1  chr1_160536232     ZGre    T    G        1      2        2 
   1  chr1_160536232     ZHar    T    G        0      0        2 
   1  chr1_160536232   Sample    T    G        0      0        2 
   1  chr1_160538007     AAsi    G    T        0      0        2 
   1  chr1_160538007     AKia    G    T        0      0        2 
   1  chr1_160538007     AOna    G    T        0      0        2 
   1  chr1_160538007     ASom    G    T        0      0        2 
   1  chr1_160538007     HCab    G    T        1      2        2 
   1  chr1_160538007     HPrz    G    T        1      2        2 
   1  chr1_160538007     ZBoe    G    T        0      0        2 
   1  chr1_160538007     ZGre    G    T        0      0        2 
   1  chr1_160538007     ZHar    G    T        0      0        2 
   1  chr1_160538007   Sample    G    T        1      2        2 
   1  chr1_160561398     AAsi    A    T        1      2        2 
   1  chr1_160561398     AKia    A    T        1      2        2 
   1  chr1_160561398     AOna    A    T        1      2        2 
   1  chr1_160561398     ASom    A    T        1      2        2 
   1  chr1_160561398     HCab    A    T        0      0        2 
   1  chr1_160561398     HPrz    A    T        0      0        2 
   1  chr1_160561398     ZBoe    A    T        0      0        2 
   1  chr1_160561398     ZGre    A    T        0      0        2 
   1  chr1_160561398     ZHar    A    T        0      0        2 
   1  chr1_160561398   Sample    A    T        0      0        2 
   1  chr1_160565131     AAsi    A    C        0      0        2 
   1  chr1_160565131     AKia    A    C        0      0        2 
   1  chr1_160565131     AOna    A    C        1      2        2 
   1  chr1_160565131     ASom    A    C        0      0        2 
   1  chr1_160565131     HCab    A    C        0      0        2 
   1  chr1_160565131     HPrz    A    C        0      0        2 
   1  chr1_160565131     ZBoe    A    C        0      0        2 
   1  chr1_160565131     ZGre    A    C        0      0        2 
   1  chr1_160565131     ZHar    A    C        0      0        2 
   1  chr1_160565131   Sample    A    C        0      0        2 
   1  chr1_160576066     AAsi    A    T        1      2        2 
   1  chr1_160576066     AKia    A    T        0      0        2 
   1  chr1_160576066     AOna    A    T        0      0        2 
   1  chr1_160576066     ASom    A    T      0.5      1        2 
   1  chr1_160576066     HCab    A    T        0      0        2 
   1  chr1_160576066     HPrz    A    T        0      0        2 
   1  chr1_160576066     ZBoe    A    T        0      0        2 
   1  chr1_160576066     ZGre    A    T        0      0        2 
   1  chr1_160576066     ZHar    A    T        0      0        2 
   1  chr1_160576066   Sample    A    T        0      0        2 
   1  chr1_160581718     AAsi    C    A        0      0        2 
   1  chr1_160581718     AKia    C    A        0      0        2 
   1  chr1_160581718     AOna    C    A        0      0        2 
   1  chr1_160581718     ASom    C    A        0      0        2 
   1  chr1_160581718     HCab    C    A        1      2        2 
   1  chr1_160581718     HPrz    C    A        1      2        2 
   1  chr1_160581718     ZBoe    C    A        0      0        2 
   1  chr1_160581718     ZGre    C    A        0      0        2 
   1  chr1_160581718     ZHar    C    A        0      0        2 
   1  chr1_160581718   Sample    C    A        1      2        2 
   1  chr1_160586065     AAsi    A    T        0      0        2 
   1  chr1_160586065     AKia    A    T        0      0        2 
   1  chr1_160586065     AOna    A    T        0      0        2 
   1  chr1_160586065     ASom    A    T        0      0        2 
   1  chr1_160586065     HCab    A    T        0      0        2 
   1  chr1_160586065     HPrz    A    T        0      0        2 
   1  chr1_160586065     ZBoe    A    T        1      2        2 
   1  chr1_160586065     ZGre    A    T        0      0        2 
   1  chr1_160586065     ZHar    A    T        0      0        2 
   1  chr1_160586065   Sample    A    T        0      0        2 
   1  chr1_160586550     AAsi    C    G        0      0        2 
   1  chr1_160586550     AKia    C    G        0      0        2 
   1  chr1_160586550     AOna    C    G        1      2        2 
   1  chr1_160586550     ASom    C    G        0      0        2 
   1  chr1_160586550     HCab    C    G        0      0        2 
   1  chr1_160586550     HPrz    C    G        0      0        2 
   1  chr1_160586550     ZBoe    C    G        0      0        2 
   1  chr1_160586550     ZGre    C    G        1      2        2 
   1  chr1_160586550     ZHar    C    G        0      0        2 
   1  chr1_160586550   Sample    C    G        0      0        2 
   1  chr1_160605737     AAsi    G    C        0      0        2 
   1  chr1_160605737     AKia    G    C        1      2        2 
   1  chr1_160605737     AOna    G    C        0      0        2 
   1  chr1_160605737     ASom    G    C        0      0        2 
   1  chr1_160605737     HCab    G    C        0      0        2 
   1  chr1_160605737     HPrz    G    C        0      0        2 
   1  chr1_160605737     ZBoe    G    C        0      0        2 
   1  chr1_160605737     ZGre    G    C        0      0        2 
   1  chr1_160605737     ZHar    G    C        0      0        2 
   1  chr1_160605737   Sample    G    C        0      0        2 
   1  chr1_160606455     AAsi    A    T        0      0        2 
   1  chr1_160606455     AKia    A    T        0      0        2 
   1  chr1_160606455     AOna    A    T        0      0        2 
   1  chr1_160606455     ASom    A    T        0      0        2 
   1  chr1_160606455     HCab    A    T        0      0        2 
   1  chr1_160606455     HPrz    A    T        0      0        2 
   1  chr1_160606455     ZBoe    A    T      0.5      1        2 
   1  chr1_160606455     ZGre    A    T        0      0        2 
   1  chr1_160606455     ZHar    A    T        0      0        2 
   1  chr1_160606455   Sample    A    T        0      0        2 
   1  chr1_160612158     AAsi    C    G        0      0        2 
   1  chr1_160612158     AKia    C    G        0      0        2 
   1  chr1_160612158     AOna    C    G        0      0        2 
   1  chr1_160612158     ASom    C    G        0      0        2 
   1  chr1_160612158     HCab    C    G        0      0        2 
   1  chr1_160612158     HPrz    C    G        0      0        2 
   1  chr1_160612158     ZBoe    C    G        0      0        2 
   1  chr1_160612158     ZGre    C    G      0.5      1        2 
   1  chr1_160612158     ZHar    C    G        0      0        2 
   1  chr1_160612158   Sample    C    G        0      0        2 
   1  chr1_160619174     AAsi    C    G        0      0        2 
   1  chr1_160619174     AKia    C    G        0      0        2 
   1  chr1_160619174     AOna    C    G        0      0        2 
   1  chr1_160619174     ASom    C    G        0      0        2 
   1  chr1_160619174     HCab    C    G        1      2        2 
   1  chr1_160619174     HPrz    C    G        1      2        2 
   1  chr1_160619174     ZBoe    C    G        0      0        2 
   1  chr1_160619174     ZGre    C    G        0      0        2 
   1  chr1_160619174     ZHar    C    G        0      0        2 
   1  chr1_160619174   Sample    C    G        1      2        2 
   1  chr1_160668694     AAsi    A    C        0      0        2 
   1  chr1_160668694     AKia    A    C        0      0        2 
   1  chr1_160668694     AOna    A    C        0      0        2 
   1  chr1_160668694     ASom    A    C        0      0        2 
   1  chr1_160668694     HCab    A    C        1      2        2 
   1  chr1_160668694     HPrz    A    C        1      2        2 
   1  chr1_160668694     ZBoe    A    C        0      0        2 
   1  chr1_160668694     ZGre    A    C        0      0        2 
   1  chr1_160668694     ZHar    A    C        0      0        2 
   1  chr1_160668694   Sample    A    C        1      2        2 
   1  chr1_160691379     AAsi    G    C        0      0        2 
   1  chr1_160691379     AKia    G    C      0.5      1        2 
   1  chr1_160691379     AOna    G    C        0      0        2 
   1  chr1_160691379     ASom    G    C        0      0        2 
   1  chr1_160691379     HCab    G    C        0      0        2 
   1  chr1_160691379     HPrz    G    C        0      0        2 
   1  chr1_160691379     ZBoe    G    C        0      0        2 
   1  chr1_160691379     ZGre    G    C        0      0        2 
   1  chr1_160691379     ZHar    G    C        0      0        2 
   1  chr1_160691379   Sample    G    C        0      0        2 
   1  chr1_160697698     AAsi    G    C        0      0        2 
   1  chr1_160697698     AKia    G    C        0      0        2 
   1  chr1_160697698     AOna    G    C        0      0        2 
   1  chr1_160697698     ASom    G    C        0      0        2 
   1  chr1_160697698     HCab    G    C      0.5      1        2 
   1  chr1_160697698     HPrz    G    C        0      0        2 
   1  chr1_160697698     ZBoe    G    C        0      0        2 
   1  chr1_160697698     ZGre    G    C        0      0        2 
   1  chr1_160697698     ZHar    G    C        0      0        2 
   1  chr1_160697698   Sample    G    C        0      0        2 
   1  chr1_160704255     AAsi    C    A        0      0        2 
   1  chr1_160704255     AKia    C    A        0      0        2 
   1  chr1_160704255     AOna    C    A        0      0        2 
   1  chr1_160704255     ASom    C    A        0      0        2 
   1  chr1_160704255     HCab    C    A        1      2        2 
   1  chr1_160704255     HPrz    C    A        1      2        2 
   1  chr1_160704255     ZBoe    C    A        0      0        2 
   1  chr1_160704255     ZGre    C    A        0      0        2 
   1  chr1_160704255     ZHar    C    A        0      0        2 
   1  chr1_160704255   Sample    C    A        1      2        2 
   1  chr1_160732076     AAsi    A    C        1      2        2 
   1  chr1_160732076     AKia    A    C        0      0        2 
   1  chr1_160732076     AOna    A    C        0      0        2 
   1  chr1_160732076     ASom    A    C        1      2        2 
   1  chr1_160732076     HCab    A    C        0      0        2 
   1  chr1_160732076     HPrz    A    C        0      0        2 
   1  chr1_160732076     ZBoe    A    C        0      0        2 
   1  chr1_160732076     ZGre    A    C        0      0        2 
   1  chr1_160732076     ZHar    A    C        0      0        2 
   1  chr1_160732076   Sample    A    C        0      0        2 
   1  chr1_160760734     AAsi    C    A        0      0        2 
   1  chr1_160760734     AKia    C    A        0      0        2 
   1  chr1_160760734     AOna    C    A        0      0        2 
   1  chr1_160760734     ASom    C    A        0      0        2 
   1  chr1_160760734     HCab    C    A        1      2        2 
   1  chr1_160760734     HPrz    C    A        1      2        2 
   1  chr1_160760734     ZBoe    C    A        0      0        2 
   1  chr1_160760734     ZGre    C    A        0      0        2 
   1  chr1_160760734     ZHar    C    A        0      0        2 
   1  chr1_160760734   Sample    C    A        1      2        2 
   1  chr1_160769431     AAsi    C    A        0      0        2 
   1  chr1_160769431     AKia    C    A        0      0        2 
   1  chr1_160769431     AOna    C    A        0      0        2 
   1  chr1_160769431     ASom    C    A        0      0        2 
   1  chr1_160769431     HCab    C    A        1      2        2 
   1  chr1_160769431     HPrz    C    A        1      2        2 
   1  chr1_160769431     ZBoe    C    A        0      0        2 
   1  chr1_160769431     ZGre    C    A        0      0        2 
   1  chr1_160769431     ZHar    C    A        0      0        2 
   1  chr1_160769431   Sample    C    A        1      2        2 
   1  chr1_160811143     AAsi    A    T        0      0        2 
   1  chr1_160811143     AKia    A    T        0      0        2 
   1  chr1_160811143     AOna    A    T        0      0        2 
   1  chr1_160811143     ASom    A    T        0      0        2 
   1  chr1_160811143     HCab    A    T        1      2        2 
   1  chr1_160811143     HPrz    A    T        1      2        2 
   1  chr1_160811143     ZBoe    A    T        0      0        2 
   1  chr1_160811143     ZGre    A    T        0      0        2 
   1  chr1_160811143     ZHar    A    T        0      0        2 
   1  chr1_160811143   Sample    A    T        1      2        2 
   1  chr1_160820258     AAsi    G    T        0      0        2 
   1  chr1_160820258     AKia    G    T        0      0        2 
   1  chr1_160820258     AOna    G    T        0      0        2 
   1  chr1_160820258     ASom    G    T        0      0        2 
   1  chr1_160820258     HCab    G    T      0.5      1        2 
   1  chr1_160820258     HPrz    G    T        1      2        2 
   1  chr1_160820258     ZBoe    G    T        0      0        2 
   1  chr1_160820258     ZGre    G    T        0      0        2 
   1  chr1_160820258     ZHar    G    T        0      0        2 
   1  chr1_160820258   Sample    G    T        1      2        2 
   1  chr1_160821030     AAsi    T    A        0      0        2 
   1  chr1_160821030     AKia    T    A        0      0        2 
   1  chr1_160821030     AOna    T    A        0      0        2 
   1  chr1_160821030     ASom    T    A        0      0        2 
   1  chr1_160821030     HCab    T    A        0      0        2 
   1  chr1_160821030     HPrz    T    A        0      0        2 
   1  chr1_160821030     ZBoe    T    A        0      0        2 
   1  chr1_160821030     ZGre    T    A        0      0        2 
   1  chr1_160821030     ZHar    T    A        1      2        2 
   1  chr1_160821030   Sample    T    A        0      0        2 
   1  chr1_160824229     AAsi    C    A        0      0        2 
   1  chr1_160824229     AKia    C    A        0      0        2 
   1  chr1_160824229     AOna    C    A        0      0        2 
   1  chr1_160824229     ASom    C    A        0      0        2 
   1  chr1_160824229     HCab    C    A      0.5      1        2 
   1  chr1_160824229     HPrz    C    A        1      2        2 
   1  chr1_160824229     ZBoe    C    A        0      0        2 
   1  chr1_160824229     ZGre    C    A        0      0        2 
   1  chr1_160824229     ZHar    C    A        0      0        2 
   1  chr1_160824229   Sample    C    A        1      2        2 
   1  chr1_160826739     AAsi    C    G        0      0        2 
   1  chr1_160826739     AKia    C    G        0      0        2 
   1  chr1_160826739     AOna    C    G        0      0        2 
   1  chr1_160826739     ASom    C    G        0      0        2 
   1  chr1_160826739     HCab    C    G        1      2        2 
   1  chr1_160826739     HPrz    C    G        1      2        2 
   1  chr1_160826739     ZBoe    C    G        0      0        2 
   1  chr1_160826739     ZGre    C    G        0      0        2 
   1  chr1_160826739     ZHar    C    G        0      0        2 
   1  chr1_160826739   Sample    C    G        1      2        2 
   1  chr1_160838563     AAsi    T    G        0      0        2 
   1  chr1_160838563     AKia    T    G        0      0        2 
   1  chr1_160838563     AOna    T    G        0      0        2 
   1  chr1_160838563     ASom    T    G        0      0        2 
   1  chr1_160838563     HCab    T    G        0      0        2 
   1  chr1_160838563     HPrz    T    G        0      0        2 
   1  chr1_160838563     ZBoe    T    G        0      0        2 
   1  chr1_160838563     ZGre    T    G        1      2        2 
   1  chr1_160838563     ZHar    T    G        0      0        2 
   1  chr1_160838563   Sample    T    G        0      0        2 
   1  chr1_160862815     AAsi    G    T        0      0        2 
   1  chr1_160862815     AKia    G    T        1      2        2 
   1  chr1_160862815     AOna    G    T        0      0        2 
   1  chr1_160862815     ASom    G    T        0      0        2 
   1  chr1_160862815     HCab    G    T        0      0        2 
   1  chr1_160862815     HPrz    G    T        0      0        2 
   1  chr1_160862815     ZBoe    G    T        0      0        2 
   1  chr1_160862815     ZGre    G    T        0      0        2 
   1  chr1_160862815     ZHar    G    T        0      0        2 
   1  chr1_160862815   Sample    G    T        0      0        2 
   1  chr1_160902695     AAsi    C    G        0      0        2 
   1  chr1_160902695     AKia    C    G        0      0        2 
   1  chr1_160902695     AOna    C    G        0      0        2 
   1  chr1_160902695     ASom    C    G        0      0        2 
   1  chr1_160902695     HCab    C    G        0      0        2 
   1  chr1_160902695     HPrz    C    G        0      0        2 
   1  chr1_160902695     ZBoe    C    G        0      0        2 
   1  chr1_160902695     ZGre    C    G        1      2        2 
   1  chr1_160902695     ZHar    C    G        0      0        2 
   1  chr1_160902695   Sample    C    G        0      0        2 
   1  chr1_160924796     AAsi    T    G        0      0        2 
   1  chr1_160924796     AKia    T    G        0      0        2 
   1  chr1_160924796     AOna    T    G        0      0        2 
   1  chr1_160924796     ASom    T    G        0      0        2 
   1  chr1_160924796     HCab    T    G      0.5      1        2 
   1  chr1_160924796     HPrz    T    G        0      0        2 
   1  chr1_160924796     ZBoe    T    G        0      0        2 
   1  chr1_160924796     ZGre    T    G        0      0        2 
   1  chr1_160924796     ZHar    T    G        0      0        2 
   1  chr1_160924796   Sample    T    G        1      2        2 
   1  chr1_160935009     AAsi    G    C        0      0        2 
   1  chr1_160935009     AKia    G    C        0      0        2 
   1  chr1_160935009     AOna    G    C        0      0        2 
   1  chr1_160935009     ASom    G    C        0      0        2 
   1  chr1_160935009     HCab    G    C        0      0        2 
   1  chr1_160935009     HPrz    G    C        0      0        2 
   1  chr1_160935009     ZBoe    G    C        1      2        2 
   1  chr1_160935009     ZGre    G    C        1      2        2 
   1  chr1_160935009     ZHar    G    C        0      0        2 
   1  chr1_160935009   Sample    G    C        0      0        2 
   1  chr1_160951611     AAsi    G    C        0      0        2 
   1  chr1_160951611     AKia    G    C        0      0        2 
   1  chr1_160951611     AOna    G    C        0      0        2 
   1  chr1_160951611     ASom    G    C        0      0        2 
   1  chr1_160951611     HCab    G    C        1      2        2 
   1  chr1_160951611     HPrz    G    C        1      2        2 
   1  chr1_160951611     ZBoe    G    C        0      0        2 
   1  chr1_160951611     ZGre    G    C        0      0        2 
   1  chr1_160951611     ZHar    G    C        0      0        2 
   1  chr1_160951611   Sample    G    C        1      2        2 
   1  chr1_160966922     AAsi    A    C        0      0        2 
   1  chr1_160966922     AKia    A    C        0      0        2 
   1  chr1_160966922     AOna    A    C        0      0        2 
   1  chr1_160966922     ASom    A    C        1      2        2 
   1  chr1_160966922     HCab    A    C        0      0        2 
   1  chr1_160966922     HPrz    A    C        0      0        2 
   1  chr1_160966922     ZBoe    A    C        0      0        2 
   1  chr1_160966922     ZGre    A    C        0      0        2 
   1  chr1_160966922     ZHar    A    C        0      0        2 
   1  chr1_160966922   Sample    A    C        0      0        2 
   1  chr1_160976137     AAsi    G    T        0      0        2 
   1  chr1_160976137     AKia    G    T        0      0        2 
   1  chr1_160976137     AOna    G    T        0      0        2 
   1  chr1_160976137     ASom    G    T        0      0        2 
   1  chr1_160976137     HCab    G    T        1      2        2 
   1  chr1_160976137     HPrz    G    T        1      2        2 
   1  chr1_160976137     ZBoe    G    T        0      0        2 
   1  chr1_160976137     ZGre    G    T        0      0        2 
   1  chr1_160976137     ZHar    G    T        0      0        2 
   1  chr1_160976137   Sample    G    T        1      2        2 
   1  chr1_160977460     AAsi    T    A      0.5      1        2 
   1  chr1_160977460     AKia    T    A        0      0        2 
   1  chr1_160977460     AOna    T    A        0      0        2 
   1  chr1_160977460     ASom    T    A        0      0        2 
   1  chr1_160977460     HCab    T    A        0      0        2 
   1  chr1_160977460     HPrz    T    A        0      0        2 
   1  chr1_160977460     ZBoe    T    A        0      0        2 
   1  chr1_160977460     ZGre    T    A        0      0        2 
   1  chr1_160977460     ZHar    T    A        0      0        2 
   1  chr1_160977460   Sample    T    A        0      0        2 
   1  chr1_160994834     AAsi    A    T        0      0        2 
   1  chr1_160994834     AKia    A    T        0      0        2 
   1  chr1_160994834     AOna    A    T      0.5      1        2 
   1  chr1_160994834     ASom    A    T        0      0        2 
   1  chr1_160994834     HCab    A    T        0      0        2 
   1  chr1_160994834     HPrz    A    T        0      0        2 
   1  chr1_160994834     ZBoe    A    T        0      0        2 
   1  chr1_160994834     ZGre    A    T        0      0        2 
   1  chr1_160994834     ZHar    A    T        0      0        2 
   1  chr1_160994834   Sample    A    T        0      0        2 
   1  chr1_160995310     AAsi    C    A        0      0        2 
   1  chr1_160995310     AKia    C    A        0      0        2 
   1  chr1_160995310     AOna    C    A        0      0        2 
   1  chr1_160995310     ASom    C    A        0      0        2 
   1  chr1_160995310     HCab    C    A        1      2        2 
   1  chr1_160995310     HPrz    C    A        1      2        2 
   1  chr1_160995310     ZBoe    C    A        0      0        2 
   1  chr1_160995310     ZGre    C    A        0      0        2 
   1  chr1_160995310     ZHar    C    A        0      0        2 
   1  chr1_160995310   Sample    C    A        1      2        2 
   1  chr1_161028541     AAsi    G    C        0      0        2 
   1  chr1_161028541     AKia    G    C        0      0        2 
   1  chr1_161028541     AOna    G    C        0      0        2 
   1  chr1_161028541     ASom    G    C        0      0        2 
   1  chr1_161028541     HCab    G    C        0      0        2 
   1  chr1_161028541     HPrz    G    C        0      0        2 
   1  chr1_161028541     ZBoe    G    C      0.5      1        2 
   1  chr1_161028541     ZGre    G    C        0      0        2 
   1  chr1_161028541     ZHar    G    C        0      0        2 
   1  chr1_161028541   Sample    G    C        0      0        2 
   1  chr1_161037679     AAsi    C    G        0      0        2 
   1  chr1_161037679     AKia    C    G        0      0        2 
   1  chr1_161037679     AOna    C    G        0      0        2 
   1  chr1_161037679     ASom    C    G      0.5      1        2 
   1  chr1_161037679     HCab    C    G        0      0        2 
   1  chr1_161037679     HPrz    C    G        0      0        2 
   1  chr1_161037679     ZBoe    C    G        0      0        2 
   1  chr1_161037679     ZGre    C    G        0      0        2 
   1  chr1_161037679     ZHar    C    G        0      0        2 
   1  chr1_161037679   Sample    C    G        0      0        2 
   1  chr1_161046161     AAsi    C    G        0      0        2 
   1  chr1_161046161     AKia    C    G        0      0        2 
   1  chr1_161046161     AOna    C    G        0      0        2 
   1  chr1_161046161     ASom    C    G        0      0        2 
   1  chr1_161046161     HCab    C    G        0      0        2 
   1  chr1_161046161     HPrz    C    G        0      0        2 
   1  chr1_161046161     ZBoe    C    G      0.5      1        2 
   1  chr1_161046161     ZGre    C    G        0      0        2 
   1  chr1_161046161     ZHar    C    G        0      0        2 
   1  chr1_161046161   Sample    C    G        0      0        2 
   1  chr1_161049090     AAsi    C    G        1      2        2 
   1  chr1_161049090     AKia    C    G        0      0        2 
   1  chr1_161049090     AOna    C    G        0      0        2 
   1  chr1_161049090     ASom    C    G        0      0        2 
   1  chr1_161049090     HCab    C    G        0      0        2 
   1  chr1_161049090     HPrz    C    G        0      0        2 
   1  chr1_161049090     ZBoe    C    G        0      0        2 
   1  chr1_161049090     ZGre    C    G        0      0        2 
   1  chr1_161049090     ZHar    C    G        0      0        2 
   1  chr1_161049090   Sample    C    G        0      0        2 
   1  chr1_161075021     AAsi    A    C        0      0        2 
   1  chr1_161075021     AKia    A    C        0      0        2 
   1  chr1_161075021     AOna    A    C        0      0        2 
   1  chr1_161075021     ASom    A    C        0      0        2 
   1  chr1_161075021     HCab    A    C        0      0        2 
   1  chr1_161075021     HPrz    A    C        0      0        2 
   1  chr1_161075021     ZBoe    A    C      0.5      1        2 
   1  chr1_161075021     ZGre    A    C        0      0        2 
   1  chr1_161075021     ZHar    A    C        0      0        2 
   1  chr1_161075021   Sample    A    C        0      0        2 
   1  chr1_161126170     AAsi    A    C        0      0        2 
   1  chr1_161126170     AKia    A    C        0      0        2 
   1  chr1_161126170     AOna    A    C        0      0        2 
   1  chr1_161126170     ASom    A    C        0      0        2 
   1  chr1_161126170     HCab    A    C        1      2        2 
   1  chr1_161126170     HPrz    A    C        1      2        2 
   1  chr1_161126170     ZBoe    A    C        0      0        2 
   1  chr1_161126170     ZGre    A    C        0      0        2 
   1  chr1_161126170     ZHar    A    C        0      0        2 
   1  chr1_161126170   Sample    A    C        1      2        2 
   1  chr1_161203615     AAsi    T    A        0      0        2 
   1  chr1_161203615     AKia    T    A        0      0        2 
   1  chr1_161203615     AOna    T    A        0      0        2 
   1  chr1_161203615     ASom    T    A        0      0        2 
   1  chr1_161203615     HCab    T    A        0      0        2 
   1  chr1_161203615     HPrz    T    A        0      0        2 
   1  chr1_161203615     ZBoe    T    A        0      0        2 
   1  chr1_161203615     ZGre    T    A        0      0        2 
   1  chr1_161203615     ZHar    T    A        1      2        2 
   1  chr1_161203615   Sample    T    A        0      0        2 
   1  chr1_161227093     AAsi    C    G        0      0        2 
   1  chr1_161227093     AKia    C    G        0      0        2 
   1  chr1_161227093     AOna    C    G        0      0        2 
   1  chr1_161227093     ASom    C    G        0      0        2 
   1  chr1_161227093     HCab    C    G        0      0        2 
   1  chr1_161227093     HPrz    C    G        0      0        2 
   1  chr1_161227093     ZBoe    C    G        0      0        2 
   1  chr1_161227093     ZGre    C    G        0      0        2 
   1  chr1_161227093     ZHar    C    G      0.5      1        2 
   1  chr1_161227093   Sample    C    G        0      0        2 
   1  chr1_161229044     AAsi    C    G        0      0        2 
   1  chr1_161229044     AKia    C    G        0      0        2 
   1  chr1_161229044     AOna    C    G        0      0        2 
   1  chr1_161229044     ASom    C    G        0      0        2 
   1  chr1_161229044     HCab    C    G        0      0        2 
   1  chr1_161229044     HPrz    C    G        0      0        2 
   1  chr1_161229044     ZBoe    C    G        0      0        2 
   1  chr1_161229044     ZGre    C    G      0.5      1        2 
   1  chr1_161229044     ZHar    C    G        0      0        2 
   1  chr1_161229044   Sample    C    G        0      0        2 
   1  chr1_161231682     AAsi    A    C        0      0        2 
   1  chr1_161231682     AKia    A    C        0      0        2 
   1  chr1_161231682     AOna    A    C        0      0        2 
   1  chr1_161231682     ASom    A    C        0      0        2 
   1  chr1_161231682     HCab    A    C        0      0        2 
   1  chr1_161231682     HPrz    A    C        0      0        2 
   1  chr1_161231682     ZBoe    A    C        0      0        2 
   1  chr1_161231682     ZGre    A    C        0      0        2 
   1  chr1_161231682     ZHar    A    C        1      2        2 
   1  chr1_161231682   Sample    A    C        0      0        2 
   1  chr1_161247139     AAsi    T    A        0      0        2 
   1  chr1_161247139     AKia    T    A        0      0        2 
   1  chr1_161247139     AOna    T    A        0      0        2 
   1  chr1_161247139     ASom    T    A        0      0        2 
   1  chr1_161247139     HCab    T    A        0      0        2 
   1  chr1_161247139     HPrz    T    A        0      0        2 
   1  chr1_161247139     ZBoe    T    A        0      0        2 
   1  chr1_161247139     ZGre    T    A        0      0        2 
   1  chr1_161247139     ZHar    T    A      0.5      1        2 
   1  chr1_161247139   Sample    T    A        0      0        2 
   1  chr1_161253092     AAsi    C    G        0      0        2 
   1  chr1_161253092     AKia    C    G        0      0        2 
   1  chr1_161253092     AOna    C    G        0      0        2 
   1  chr1_161253092     ASom    C    G        0      0        2 
   1  chr1_161253092     HCab    C    G        1      2        2 
   1  chr1_161253092     HPrz    C    G        1      2        2 
   1  chr1_161253092     ZBoe    C    G        0      0        2 
   1  chr1_161253092     ZGre    C    G        0      0        2 
   1  chr1_161253092     ZHar    C    G        0      0        2 
   1  chr1_161253092   Sample    C    G        1      2        2 
   1  chr1_161270845     AAsi    C    G        0      0        2 
   1  chr1_161270845     AKia    C    G        0      0        2 
   1  chr1_161270845     AOna    C    G        0      0        2 
   1  chr1_161270845     ASom    C    G        0      0        2 
   1  chr1_161270845     HCab    C    G        0      0        2 
   1  chr1_161270845     HPrz    C    G        0      0        2 
   1  chr1_161270845     ZBoe    C    G        0      0        2 
   1  chr1_161270845     ZGre    C    G        0      0        2 
   1  chr1_161270845     ZHar    C    G        1      2        2 
   1  chr1_161270845   Sample    C    G        0      0        2 
   1  chr1_161274803     AAsi    G    C        0      0        2 
   1  chr1_161274803     AKia    G    C        0      0        2 
   1  chr1_161274803     AOna    G    C        0      0        2 
   1  chr1_161274803     ASom    G    C        0      0        2 
   1  chr1_161274803     HCab    G    C        1      2        2 
   1  chr1_161274803     HPrz    G    C        1      2        2 
   1  chr1_161274803     ZBoe    G    C        0      0        2 
   1  chr1_161274803     ZGre    G    C        0      0        2 
   1  chr1_161274803     ZHar    G    C        0      0        2 
   1  chr1_161274803   Sample    G    C        1      2        2 
   1  chr1_161277326     AAsi    C    G        0      0        2 
   1  chr1_161277326     AKia    C    G        0      0        2 
   1  chr1_161277326     AOna    C    G        0      0        2 
   1  chr1_161277326     ASom    C    G        0      0        2 
   1  chr1_161277326     HCab    C    G        0      0        2 
   1  chr1_161277326     HPrz    C    G        0      0        2 
   1  chr1_161277326     ZBoe    C    G      0.5      1        2 
   1  chr1_161277326     ZGre    C    G        0      0        2 
   1  chr1_161277326     ZHar    C    G        0      0        2 
   1  chr1_161277326   Sample    C    G        0      0        2 
   1  chr1_161290944     AAsi    T    A        0      0        2 
   1  chr1_161290944     AKia    T    A        0      0        2 
   1  chr1_161290944     AOna    T    A      0.5      1        2 
   1  chr1_161290944     ASom    T    A        0      0        2 
   1  chr1_161290944     HCab    T    A        0      0        2 
   1  chr1_161290944     HPrz    T    A        0      0        2 
   1  chr1_161290944     ZBoe    T    A        0      0        2 
   1  chr1_161290944     ZGre    T    A        0      0        2 
   1  chr1_161290944     ZHar    T    A        0      0        2 
   1  chr1_161290944   Sample    T    A        0      0        2 
   1  chr1_161315557     AAsi    C    G        0      0        2 
   1  chr1_161315557     AKia    C    G        0      0        2 
   1  chr1_161315557     AOna    C    G        0      0        2 
   1  chr1_161315557     ASom    C    G        0      0        2 
   1  chr1_161315557     HCab    C    G        1      2        2 
   1  chr1_161315557     HPrz    C    G        1      2        2 
   1  chr1_161315557     ZBoe    C    G        0      0        2 
   1  chr1_161315557     ZGre    C    G        0      0        2 
   1  chr1_161315557     ZHar    C    G        0      0        2 
   1  chr1_161315557   Sample    C    G        1      2        2 
   1  chr1_161323963     AAsi    A    T        0      0        2 
   1  chr1_161323963     AKia    A    T        0      0        2 
   1  chr1_161323963     AOna    A    T        0      0        2 
   1  chr1_161323963     ASom    A    T        0      0        2 
   1  chr1_161323963     HCab    A    T        0      0        2 
   1  chr1_161323963     HPrz    A    T      0.5      1        2 
   1  chr1_161323963     ZBoe    A    T        0      0        2 
   1  chr1_161323963     ZGre    A    T        0      0        2 
   1  chr1_161323963     ZHar    A    T        0      0        2 
   1  chr1_161323963   Sample    A    T        0      0        2 
   1  chr1_161324173     AAsi    A    C        1      2        2 
   1  chr1_161324173     AKia    A    C        0      0        2 
   1  chr1_161324173     AOna    A    C        0      0        2 
   1  chr1_161324173     ASom    A    C        0      0        2 
   1  chr1_161324173     HCab    A    C        0      0        2 
   1  chr1_161324173     HPrz    A    C        0      0        2 
   1  chr1_161324173     ZBoe    A    C        0      0        2 
   1  chr1_161324173     ZGre    A    C        0      0        2 
   1  chr1_161324173     ZHar    A    C        0      0        2 
   1  chr1_161324173   Sample    A    C        0      0        2 
   1  chr1_161328896     AAsi    T    A        0      0        2 
   1  chr1_161328896     AKia    T    A        1      2        2 
   1  chr1_161328896     AOna    T    A        0      0        2 
   1  chr1_161328896     ASom    T    A        0      0        2 
   1  chr1_161328896     HCab    T    A        0      0        2 
   1  chr1_161328896     HPrz    T    A        0      0        2 
   1  chr1_161328896     ZBoe    T    A        0      0        2 
   1  chr1_161328896     ZGre    T    A        0      0        2 
   1  chr1_161328896     ZHar    T    A        0      0        2 
   1  chr1_161328896   Sample    T    A        0      0        2 
   1  chr1_161332908     AAsi    G    T        0      0        2 
   1  chr1_161332908     AKia    G    T        0      0        2 
   1  chr1_161332908     AOna    G    T        0      0        2 
   1  chr1_161332908     ASom    G    T        0      0        2 
   1  chr1_161332908     HCab    G    T        0      0        2 
   1  chr1_161332908     HPrz    G    T        0      0        2 
   1  chr1_161332908     ZBoe    G    T      0.5      1        2 
   1  chr1_161332908     ZGre    G    T        0      0        2 
   1  chr1_161332908     ZHar    G    T        0      0        2 
   1  chr1_161332908   Sample    G    T        0      0        2 
   1  chr1_161339189     AAsi    C    G        0      0        2 
   1  chr1_161339189     AKia    C    G        1      2        2 
   1  chr1_161339189     AOna    C    G        0      0        2 
   1  chr1_161339189     ASom    C    G        0      0        2 
   1  chr1_161339189     HCab    C    G        0      0        2 
   1  chr1_161339189     HPrz    C    G        0      0        2 
   1  chr1_161339189     ZBoe    C    G        0      0        2 
   1  chr1_161339189     ZGre    C    G        0      0        2 
   1  chr1_161339189     ZHar    C    G        0      0        2 
   1  chr1_161339189   Sample    C    G        0      0        2 
   1  chr1_161373039     AAsi    C    G        0      0        2 
   1  chr1_161373039     AKia    C    G        0      0        2 
   1  chr1_161373039     AOna    C    G        1      2        2 
   1  chr1_161373039     ASom    C    G        0      0        2 
   1  chr1_161373039     HCab    C    G        0      0        2 
   1  chr1_161373039     HPrz    C    G        0      0        2 
   1  chr1_161373039     ZBoe    C    G        0      0        2 
   1  chr1_161373039     ZGre    C    G        0      0        2 
   1  chr1_161373039     ZHar    C    G        0      0        2 
   1  chr1_161373039   Sample    C    G        0      0        2 
   1  chr1_161373370     AAsi    T    G        0      0        2 
   1  chr1_161373370     AKia    T    G        0      0        2 
   1  chr1_161373370     AOna    T    G        0      0        2 
   1  chr1_161373370     ASom    T    G        0      0        2 
   1  chr1_161373370     HCab    T    G        0      0        2 
   1  chr1_161373370     HPrz    T    G        0      0        2 
   1  chr1_161373370     ZBoe    T    G        0      0        2 
   1  chr1_161373370     ZGre    T    G        0      0        2 
   1  chr1_161373370     ZHar    T    G        1      2        2 
   1  chr1_161373370   Sample    T    G        0      0        2 
   1  chr1_161375077     AAsi    G    T        0      0        2 
   1  chr1_161375077     AKia    G    T        0      0        2 
   1  chr1_161375077     AOna    G    T        0      0        2 
   1  chr1_161375077     ASom    G    T        0      0        2 
   1  chr1_161375077     HCab    G    T        0      0        2 
   1  chr1_161375077     HPrz    G    T      0.5      1        2 
   1  chr1_161375077     ZBoe    G    T        0      0        2 
   1  chr1_161375077     ZGre    G    T        0      0        2 
   1  chr1_161375077     ZHar    G    T        0      0        2 
   1  chr1_161375077   Sample    G    T        1      2        2 
   1  chr1_161377708     AAsi    T    A        0      0        2 
   1  chr1_161377708     AKia    T    A        0      0        2 
   1  chr1_161377708     AOna    T    A        0      0        2 
   1  chr1_161377708     ASom    T    A        0      0        2 
   1  chr1_161377708     HCab    T    A        1      2        2 
   1  chr1_161377708     HPrz    T    A        1      2        2 
   1  chr1_161377708     ZBoe    T    A        0      0        2 
   1  chr1_161377708     ZGre    T    A        0      0        2 
   1  chr1_161377708     ZHar    T    A        0      0        2 
   1  chr1_161377708   Sample    T    A        1      2        2 
   1  chr1_161387485     AAsi    A    T        0      0        2 
   1  chr1_161387485     AKia    A    T        0      0        2 
   1  chr1_161387485     AOna    A    T        0      0        2 
   1  chr1_161387485     ASom    A    T        1      2        2 
   1  chr1_161387485     HCab    A    T        0      0        2 
   1  chr1_161387485     HPrz    A    T        0      0        2 
   1  chr1_161387485     ZBoe    A    T        0      0        2 
   1  chr1_161387485     ZGre    A    T        0      0        2 
   1  chr1_161387485     ZHar    A    T        0      0        2 
   1  chr1_161387485   Sample    A    T        0      0        2 
   1  chr1_161399622     AAsi    C    G        0      0        2 
   1  chr1_161399622     AKia    C    G        1      2        2 
   1  chr1_161399622     AOna    C    G        0      0        2 
   1  chr1_161399622     ASom    C    G        0      0        2 
   1  chr1_161399622     HCab    C    G        0      0        2 
   1  chr1_161399622     HPrz    C    G        0      0        2 
   1  chr1_161399622     ZBoe    C    G        0      0        2 
   1  chr1_161399622     ZGre    C    G        0      0        2 
   1  chr1_161399622     ZHar    C    G        0      0        2 
   1  chr1_161399622   Sample    C    G        0      0        2 
   1  chr1_161408514     AAsi    A    C        0      0        2 
   1  chr1_161408514     AKia    A    C        0      0        2 
   1  chr1_161408514     AOna    A    C        0      0        2 
   1  chr1_161408514     ASom    A    C        0      0        2 
   1  chr1_161408514     HCab    A    C        1      2        2 
   1  chr1_161408514     HPrz    A    C        1      2        2 
   1  chr1_161408514     ZBoe    A    C        0      0        2 
   1  chr1_161408514     ZGre    A    C        0      0        2 
   1  chr1_161408514     ZHar    A    C        0      0        2 
   1  chr1_161408514   Sample    A    C        1      2        2 
   1  chr1_161440783     AAsi    G    T        0      0        2 
   1  chr1_161440783     AKia    G    T        0      0        2 
   1  chr1_161440783     AOna    G    T        0      0        2 
   1  chr1_161440783     ASom    G    T        0      0        2 
   1  chr1_161440783     HCab    G    T        1      2        2 
   1  chr1_161440783     HPrz    G    T      0.5      1        2 
   1  chr1_161440783     ZBoe    G    T        0      0        2 
   1  chr1_161440783     ZGre    G    T        0      0        2 
   1  chr1_161440783     ZHar    G    T        0      0        2 
   1  chr1_161440783   Sample    G    T        1      2        2 
   1  chr1_161461882     AAsi    T    G        0      0        2 
   1  chr1_161461882     AKia    T    G        0      0        2 
   1  chr1_161461882     AOna    T    G        0      0        2 
   1  chr1_161461882     ASom    T    G        0      0        2 
   1  chr1_161461882     HCab    T    G        0      0        2 
   1  chr1_161461882     HPrz    T    G        0      0        2 
   1  chr1_161461882     ZBoe    T    G        1      2        2 
   1  chr1_161461882     ZGre    T    G        0      0        2 
   1  chr1_161461882     ZHar    T    G        0      0        2 
   1  chr1_161461882   Sample    T    G        0      0        2 
   1  chr1_161462162     AAsi    G    C        0      0        2 
   1  chr1_161462162     AKia    G    C        0      0        2 
   1  chr1_161462162     AOna    G    C        1      2        2 
   1  chr1_161462162     ASom    G    C        0      0        2 
   1  chr1_161462162     HCab    G    C        0      0        2 
   1  chr1_161462162     HPrz    G    C        0      0        2 
   1  chr1_161462162     ZBoe    G    C        0      0        2 
   1  chr1_161462162     ZGre    G    C        0      0        2 
   1  chr1_161462162     ZHar    G    C        0      0        2 
   1  chr1_161462162   Sample    G    C        0      0        2 
   1  chr1_161473725     AAsi    C    A      0.5      1        2 
   1  chr1_161473725     AKia    C    A        0      0        2 
   1  chr1_161473725     AOna    C    A        0      0        2 
   1  chr1_161473725     ASom    C    A        0      0        2 
   1  chr1_161473725     HCab    C    A        0      0        2 
   1  chr1_161473725     HPrz    C    A        0      0        2 
   1  chr1_161473725     ZBoe    C    A        0      0        2 
   1  chr1_161473725     ZGre    C    A        0      0        2 
   1  chr1_161473725     ZHar    C    A        0      0        2 
   1  chr1_161473725   Sample    C    A        0      0        2 
   1  chr1_161474106     AAsi    C    G        0      0        2 
   1  chr1_161474106     AKia    C    G        0      0        2 
   1  chr1_161474106     AOna    C    G        0      0        2 
   1  chr1_161474106     ASom    C    G        0      0        2 
   1  chr1_161474106     HCab    C    G        0      0        2 
   1  chr1_161474106     HPrz    C    G        0      0        2 
   1  chr1_161474106     ZBoe    C    G        0      0        2 
   1  chr1_161474106     ZGre    C    G        0      0        2 
   1  chr1_161474106     ZHar    C    G      0.5      1        2 
   1  chr1_161474106   Sample    C    G        0      0        2 
   1  chr1_161482409     AAsi    C    A        0      0        2 
   1  chr1_161482409     AKia    C    A        0      0        2 
   1  chr1_161482409     AOna    C    A        0      0        2 
   1  chr1_161482409     ASom    C    A        0      0        2 
   1  chr1_161482409     HCab    C    A      0.5      1        2 
   1  chr1_161482409     HPrz    C    A      0.5      1        2 
   1  chr1_161482409     ZBoe    C    A        0      0        2 
   1  chr1_161482409     ZGre    C    A        0      0        2 
   1  chr1_161482409     ZHar    C    A        0      0        2 
   1  chr1_161482409   Sample    C    A        0      0        2 
   1  chr1_161512818     AAsi    C    A        0      0        2 
   1  chr1_161512818     AKia    C    A        0      0        2 
   1  chr1_161512818     AOna    C    A        0      0        2 
   1  chr1_161512818     ASom    C    A        0      0        2 
   1  chr1_161512818     HCab    C    A        0      0        2 
   1  chr1_161512818     HPrz    C    A        0      0        2 
   1  chr1_161512818     ZBoe    C    A        1      2        2 
   1  chr1_161512818     ZGre    C    A        1      2        2 
   1  chr1_161512818     ZHar    C    A        0      0        2 
   1  chr1_161512818   Sample    C    A        0      0        2 
   1  chr1_161519137     AAsi    G    T        0      0        2 
   1  chr1_161519137     AKia    G    T        0      0        2 
   1  chr1_161519137     AOna    G    T        0      0        2 
   1  chr1_161519137     ASom    G    T        0      0        2 
   1  chr1_161519137     HCab    G    T        1      2        2 
   1  chr1_161519137     HPrz    G    T        1      2        2 
   1  chr1_161519137     ZBoe    G    T        0      0        2 
   1  chr1_161519137     ZGre    G    T        0      0        2 
   1  chr1_161519137     ZHar    G    T        0      0        2 
   1  chr1_161519137   Sample    G    T        1      2        2 
   1  chr1_161537739     AAsi    G    T        0      0        2 
   1  chr1_161537739     AKia    G    T        0      0        2 
   1  chr1_161537739     AOna    G    T        0      0        2 
   1  chr1_161537739     ASom    G    T        0      0        2 
   1  chr1_161537739     HCab    G    T        0      0        2 
   1  chr1_161537739     HPrz    G    T        0      0        2 
   1  chr1_161537739     ZBoe    G    T      0.5      1        2 
   1  chr1_161537739     ZGre    G    T        0      0        2 
   1  chr1_161537739     ZHar    G    T        0      0        2 
   1  chr1_161537739   Sample    G    T        0      0        2 
   1  chr1_161540616     AAsi    G    T        0      0        2 
   1  chr1_161540616     AKia    G    T        0      0        2 
   1  chr1_161540616     AOna    G    T        0      0        2 
   1  chr1_161540616     ASom    G    T        0      0        2 
   1  chr1_161540616     HCab    G    T        1      2        2 
   1  chr1_161540616     HPrz    G    T        1      2        2 
   1  chr1_161540616     ZBoe    G    T        0      0        2 
   1  chr1_161540616     ZGre    G    T        0      0        2 
   1  chr1_161540616     ZHar    G    T        0      0        2 
   1  chr1_161540616   Sample    G    T        1      2        2 
   1  chr1_161542855     AAsi    C    A        0      0        2 
   1  chr1_161542855     AKia    C    A        0      0        2 
   1  chr1_161542855     AOna    C    A        0      0        2 
   1  chr1_161542855     ASom    C    A        0      0        2 
   1  chr1_161542855     HCab    C    A        0      0        2 
   1  chr1_161542855     HPrz    C    A        0      0        2 
   1  chr1_161542855     ZBoe    C    A        0      0        2 
   1  chr1_161542855     ZGre    C    A        0      0        2 
   1  chr1_161542855     ZHar    C    A        1      2        2 
   1  chr1_161542855   Sample    C    A        0      0        2 
   1  chr1_161564521     AAsi    C    G        0      0        2 
   1  chr1_161564521     AKia    C    G        1      2        2 
   1  chr1_161564521     AOna    C    G        0      0        2 
   1  chr1_161564521     ASom    C    G        0      0        2 
   1  chr1_161564521     HCab    C    G        0      0        2 
   1  chr1_161564521     HPrz    C    G        0      0        2 
   1  chr1_161564521     ZBoe    C    G        0      0        2 
   1  chr1_161564521     ZGre    C    G        0      0        2 
   1  chr1_161564521     ZHar    C    G        0      0        2 
   1  chr1_161564521   Sample    C    G        0      0        2 
   1  chr1_161572896     AAsi    A    C        0      0        2 
   1  chr1_161572896     AKia    A    C        0      0        2 
   1  chr1_161572896     AOna    A    C        0      0        2 
   1  chr1_161572896     ASom    A    C        0      0        2 
   1  chr1_161572896     HCab    A    C        0      0        2 
   1  chr1_161572896     HPrz    A    C        0      0        2 
   1  chr1_161572896     ZBoe    A    C      0.5      1        2 
   1  chr1_161572896     ZGre    A    C        0      0        2 
   1  chr1_161572896     ZHar    A    C        0      0        2 
   1  chr1_161572896   Sample    A    C        0      0        2 
   1  chr1_161589328     AAsi    C    A        0      0        2 
   1  chr1_161589328     AKia    C    A        0      0        2 
   1  chr1_161589328     AOna    C    A        0      0        2 
   1  chr1_161589328     ASom    C    A        0      0        2 
   1  chr1_161589328     HCab    C    A        0      0        2 
   1  chr1_161589328     HPrz    C    A        1      2        2 
   1  chr1_161589328     ZBoe    C    A        0      0        2 
   1  chr1_161589328     ZGre    C    A        0      0        2 
   1  chr1_161589328     ZHar    C    A        0      0        2 
   1  chr1_161589328   Sample    C    A        1      2        2 
   1  chr1_161595595     AAsi    A    C        0      0        2 
   1  chr1_161595595     AKia    A    C        0      0        2 
   1  chr1_161595595     AOna    A    C        0      0        2 
   1  chr1_161595595     ASom    A    C        0      0        2 
   1  chr1_161595595     HCab    A    C        0      0        2 
   1  chr1_161595595     HPrz    A    C        0      0        2 
   1  chr1_161595595     ZBoe    A    C      0.5      1        2 
   1  chr1_161595595     ZGre    A    C        0      0        2 
   1  chr1_161595595     ZHar    A    C        0      0        2 
   1  chr1_161595595   Sample    A    C        0      0        2 
   1  chr1_161602465     AAsi    A    C        0      0        2 
   1  chr1_161602465     AKia    A    C        0      0        2 
   1  chr1_161602465     AOna    A    C        0      0        2 
   1  chr1_161602465     ASom    A    C        0      0        2 
   1  chr1_161602465     HCab    A    C        1      2        2 
   1  chr1_161602465     HPrz    A    C        1      2        2 
   1  chr1_161602465     ZBoe    A    C        0      0        2 
   1  chr1_161602465     ZGre    A    C        0      0        2 
   1  chr1_161602465     ZHar    A    C        0      0        2 
   1  chr1_161602465   Sample    A    C        1      2        2 
   1  chr1_161616424     AAsi    C    G        0      0        2 
   1  chr1_161616424     AKia    C    G        0      0        2 
   1  chr1_161616424     AOna    C    G        0      0        2 
   1  chr1_161616424     ASom    C    G        0      0        2 
   1  chr1_161616424     HCab    C    G        1      2        2 
   1  chr1_161616424     HPrz    C    G        1      2        2 
   1  chr1_161616424     ZBoe    C    G        0      0        2 
   1  chr1_161616424     ZGre    C    G        0      0        2 
   1  chr1_161616424     ZHar    C    G        0      0        2 
   1  chr1_161616424   Sample    C    G        1      2        2 
   1  chr1_161629569     AAsi    G    C        0      0        2 
   1  chr1_161629569     AKia    G    C        0      0        2 
   1  chr1_161629569     AOna    G    C        0      0        2 
   1  chr1_161629569     ASom    G    C        0      0        2 
   1  chr1_161629569     HCab    G    C        0      0        2 
   1  chr1_161629569     HPrz    G    C        0      0        2 
   1  chr1_161629569     ZBoe    G    C        1      2        2 
   1  chr1_161629569     ZGre    G    C        0      0        2 
   1  chr1_161629569     ZHar    G    C        0      0        2 
   1  chr1_161629569   Sample    G    C        0      0        2 
   1  chr1_161635424     AAsi    A    C        0      0        2 
   1  chr1_161635424     AKia    A    C        0      0        2 
   1  chr1_161635424     AOna    A    C        0      0        2 
   1  chr1_161635424     ASom    A    C        0      0        2 
   1  chr1_161635424     HCab    A    C        1      2        2 
   1  chr1_161635424     HPrz    A    C        0      0        2 
   1  chr1_161635424     ZBoe    A    C        0      0        2 
   1  chr1_161635424     ZGre    A    C        0      0        2 
   1  chr1_161635424     ZHar    A    C        0      0        2 
   1  chr1_161635424   Sample    A    C        0      0        2 
   1  chr1_161651188     AAsi    C    G        0      0        2 
   1  chr1_161651188     AKia    C    G        0      0        2 
   1  chr1_161651188     AOna    C    G        0      0        2 
   1  chr1_161651188     ASom    C    G        0      0        2 
   1  chr1_161651188     HCab    C    G        1      2        2 
   1  chr1_161651188     HPrz    C    G        1      2        2 
   1  chr1_161651188     ZBoe    C    G        0      0        2 
   1  chr1_161651188     ZGre    C    G        0      0        2 
   1  chr1_161651188     ZHar    C    G        0      0        2 
   1  chr1_161651188   Sample    C    G        1      2        2 
   1  chr1_161651455     AAsi    G    C        0      0        2 
   1  chr1_161651455     AKia    G    C        0      0        2 
   1  chr1_161651455     AOna    G    C        0      0        2 
   1  chr1_161651455     ASom    G    C        0      0        2 
   1  chr1_161651455     HCab    G    C        1      2        2 
   1  chr1_161651455     HPrz    G    C        1      2        2 
   1  chr1_161651455     ZBoe    G    C        0      0        2 
   1  chr1_161651455     ZGre    G    C        0      0        2 
   1  chr1_161651455     ZHar    G    C        0      0        2 
   1  chr1_161651455   Sample    G    C        1      2        2 
   1  chr1_161652479     AAsi    G    C        0      0        2 
   1  chr1_161652479     AKia    G    C        0      0        2 
   1  chr1_161652479     AOna    G    C        0      0        2 
   1  chr1_161652479     ASom    G    C        0      0        2 
   1  chr1_161652479     HCab    G    C        0      0        2 
   1  chr1_161652479     HPrz    G    C        0      0        2 
   1  chr1_161652479     ZBoe    G    C        1      2        2 
   1  chr1_161652479     ZGre    G    C        0      0        2 
   1  chr1_161652479     ZHar    G    C        0      0        2 
   1  chr1_161652479   Sample    G    C        0      0        2 
   1  chr1_161664401     AAsi    A    C        1      2        2 
   1  chr1_161664401     AKia    A    C        0      0        2 
   1  chr1_161664401     AOna    A    C        0      0        2 
   1  chr1_161664401     ASom    A    C        1      2        2 
   1  chr1_161664401     HCab    A    C        0      0        2 
   1  chr1_161664401     HPrz    A    C        0      0        2 
   1  chr1_161664401     ZBoe    A    C        0      0        2 
   1  chr1_161664401     ZGre    A    C        0      0        2 
   1  chr1_161664401     ZHar    A    C        0      0        2 
   1  chr1_161664401   Sample    A    C        0      0        2 
   1  chr1_161680644     AAsi    G    C        0      0        2 
   1  chr1_161680644     AKia    G    C        0      0        2 
   1  chr1_161680644     AOna    G    C        0      0        2 
   1  chr1_161680644     ASom    G    C        0      0        2 
   1  chr1_161680644     HCab    G    C        0      0        2 
   1  chr1_161680644     HPrz    G    C        0      0        2 
   1  chr1_161680644     ZBoe    G    C        0      0        2 
   1  chr1_161680644     ZGre    G    C        0      0        2 
   1  chr1_161680644     ZHar    G    C        1      2        2 
   1  chr1_161680644   Sample    G    C        0      0        2 
   1  chr1_161695177     AAsi    G    C        0      0        2 
   1  chr1_161695177     AKia    G    C        0      0        2 
   1  chr1_161695177     AOna    G    C        0      0        2 
   1  chr1_161695177     ASom    G    C        0      0        2 
   1  chr1_161695177     HCab    G    C        0      0        2 
   1  chr1_161695177     HPrz    G    C      0.5      1        2 
   1  chr1_161695177     ZBoe    G    C        0      0        2 
   1  chr1_161695177     ZGre    G    C        0      0        2 
   1  chr1_161695177     ZHar    G    C        0      0        2 
   1  chr1_161695177   Sample    G    C        0      0        2 
   1  chr1_161733540     AAsi    G    T        0      0        2 
   1  chr1_161733540     AKia    G    T        0      0        2 
   1  chr1_161733540     AOna    G    T        0      0        2 
   1  chr1_161733540     ASom    G    T        0      0        2 
   1  chr1_161733540     HCab    G    T        0      0        2 
   1  chr1_161733540     HPrz    G    T        0      0        2 
   1  chr1_161733540     ZBoe    G    T        0      0        2 
   1  chr1_161733540     ZGre    G    T        0      0        2 
   1  chr1_161733540     ZHar    G    T        1      2        2 
   1  chr1_161733540   Sample    G    T        0      0        2 
   1  chr1_161736614     AAsi    G    T        0      0        2 
   1  chr1_161736614     AKia    G    T        0      0        2 
   1  chr1_161736614     AOna    G    T        0      0        2 
   1  chr1_161736614     ASom    G    T        0      0        2 
   1  chr1_161736614     HCab    G    T        1      2        2 
   1  chr1_161736614     HPrz    G    T        1      2        2 
   1  chr1_161736614     ZBoe    G    T        0      0        2 
   1  chr1_161736614     ZGre    G    T        0      0        2 
   1  chr1_161736614     ZHar    G    T        0      0        2 
   1  chr1_161736614   Sample    G    T        1      2        2 
   1  chr1_161744822     AAsi    G    T        0      0        2 
   1  chr1_161744822     AKia    G    T        0      0        2 
   1  chr1_161744822     AOna    G    T        0      0        2 
   1  chr1_161744822     ASom    G    T        0      0        2 
   1  chr1_161744822     HCab    G    T        0      0        2 
   1  chr1_161744822     HPrz    G    T        0      0        2 
   1  chr1_161744822     ZBoe    G    T      0.5      1        2 
   1  chr1_161744822     ZGre    G    T        0      0        2 
   1  chr1_161744822     ZHar    G    T        0      0        2 
   1  chr1_161744822   Sample    G    T        0      0        2 
   1  chr1_161745757     AAsi    C    A        0      0        2 
   1  chr1_161745757     AKia    C    A        0      0        2 
   1  chr1_161745757     AOna    C    A        0      0        2 
   1  chr1_161745757     ASom    C    A        0      0        2 
   1  chr1_161745757     HCab    C    A        1      2        2 
   1  chr1_161745757     HPrz    C    A        1      2        2 
   1  chr1_161745757     ZBoe    C    A        0      0        2 
   1  chr1_161745757     ZGre    C    A        0      0        2 
   1  chr1_161745757     ZHar    C    A        0      0        2 
   1  chr1_161745757   Sample    C    A        1      2        2 
   1  chr1_161747530     AAsi    G    T        0      0        2 
   1  chr1_161747530     AKia    G    T        0      0        2 
   1  chr1_161747530     AOna    G    T        0      0        2 
   1  chr1_161747530     ASom    G    T        0      0        2 
   1  chr1_161747530     HCab    G    T        1      2        2 
   1  chr1_161747530     HPrz    G    T        1      2        2 
   1  chr1_161747530     ZBoe    G    T        0      0        2 
   1  chr1_161747530     ZGre    G    T        0      0        2 
   1  chr1_161747530     ZHar    G    T        0      0        2 
   1  chr1_161747530   Sample    G    T        1      2        2 
   1  chr1_161749948     AAsi    C    A        0      0        2 
   1  chr1_161749948     AKia    C    A        0      0        2 
   1  chr1_161749948     AOna    C    A        0      0        2 
   1  chr1_161749948     ASom    C    A        0      0        2 
   1  chr1_161749948     HCab    C    A        0      0        2 
   1  chr1_161749948     HPrz    C    A        0      0        2 
   1  chr1_161749948     ZBoe    C    A      0.5      1        2 
   1  chr1_161749948     ZGre    C    A        0      0        2 
   1  chr1_161749948     ZHar    C    A        0      0        2 
   1  chr1_161749948   Sample    C    A        0      0        2 
   1  chr1_161774258     AAsi    A    C        0      0        2 
   1  chr1_161774258     AKia    A    C        0      0        2 
   1  chr1_161774258     AOna    A    C        0      0        2 
   1  chr1_161774258     ASom    A    C        0      0        2 
   1  chr1_161774258     HCab    A    C        1      2        2 
   1  chr1_161774258     HPrz    A    C        1      2        2 
   1  chr1_161774258     ZBoe    A    C        0      0        2 
   1  chr1_161774258     ZGre    A    C        0      0        2 
   1  chr1_161774258     ZHar    A    C        0      0        2 
   1  chr1_161774258   Sample    A    C        1      2        2 
   1  chr1_161783172     AAsi    A    C        0      0        2 
   1  chr1_161783172     AKia    A    C        0      0        2 
   1  chr1_161783172     AOna    A    C        0      0        2 
   1  chr1_161783172     ASom    A    C        0      0        2 
   1  chr1_161783172     HCab    A    C        1      2        2 
   1  chr1_161783172     HPrz    A    C        1      2        2 
   1  chr1_161783172     ZBoe    A    C        0      0        2 
   1  chr1_161783172     ZGre    A    C        0      0        2 
   1  chr1_161783172     ZHar    A    C        0      0        2 
   1  chr1_161783172   Sample    A    C        1      2        2 
   1  chr1_161794229     AAsi    C    G        0      0        2 
   1  chr1_161794229     AKia    C    G        0      0        2 
   1  chr1_161794229     AOna    C    G        0      0        2 
   1  chr1_161794229     ASom    C    G        0      0        2 
   1  chr1_161794229     HCab    C    G        1      2        2 
   1  chr1_161794229     HPrz    C    G        1      2        2 
   1  chr1_161794229     ZBoe    C    G        0      0        2 
   1  chr1_161794229     ZGre    C    G        0      0        2 
   1  chr1_161794229     ZHar    C    G        0      0        2 
   1  chr1_161794229   Sample    C    G        1      2        2 
   1  chr1_161808963     AAsi    A    T        0      0        2 
   1  chr1_161808963     AKia    A    T        0      0        2 
   1  chr1_161808963     AOna    A    T        0      0        2 
   1  chr1_161808963     ASom    A    T        0      0        2 
   1  chr1_161808963     HCab    A    T        1      2        2 
   1  chr1_161808963     HPrz    A    T        1      2        2 
   1  chr1_161808963     ZBoe    A    T        0      0        2 
   1  chr1_161808963     ZGre    A    T        0      0        2 
   1  chr1_161808963     ZHar    A    T        0      0        2 
   1  chr1_161808963   Sample    A    T        1      2        2 
   1  chr1_161818797     AAsi    T    G        0      0        2 
   1  chr1_161818797     AKia    T    G        0      0        2 
   1  chr1_161818797     AOna    T    G        0      0        2 
   1  chr1_161818797     ASom    T    G        0      0        2 
   1  chr1_161818797     HCab    T    G        1      2        2 
   1  chr1_161818797     HPrz    T    G        1      2        2 
   1  chr1_161818797     ZBoe    T    G        0      0        2 
   1  chr1_161818797     ZGre    T    G        0      0        2 
   1  chr1_161818797     ZHar    T    G        0      0        2 
   1  chr1_161818797   Sample    T    G        1      2        2 
   1  chr1_161819247     AAsi    C    A        0      0        2 
   1  chr1_161819247     AKia    C    A        0      0        2 
   1  chr1_161819247     AOna    C    A        0      0        2 
   1  chr1_161819247     ASom    C    A        0      0        2 
   1  chr1_161819247     HCab    C    A        1      2        2 
   1  chr1_161819247     HPrz    C    A        1      2        2 
   1  chr1_161819247     ZBoe    C    A        0      0        2 
   1  chr1_161819247     ZGre    C    A        0      0        2 
   1  chr1_161819247     ZHar    C    A        0      0        2 
   1  chr1_161819247   Sample    C    A        1      2        2 
   1  chr1_161825026     AAsi    T    G        0      0        2 
   1  chr1_161825026     AKia    T    G        0      0        2 
   1  chr1_161825026     AOna    T    G        0      0        2 
   1  chr1_161825026     ASom    T    G        0      0        2 
   1  chr1_161825026     HCab    T    G        1      2        2 
   1  chr1_161825026     HPrz    T    G        1      2        2 
   1  chr1_161825026     ZBoe    T    G        0      0        2 
   1  chr1_161825026     ZGre    T    G        0      0        2 
   1  chr1_161825026     ZHar    T    G        0      0        2 
   1  chr1_161825026   Sample    T    G        1      2        2 
   1  chr1_161841385     AAsi    T    G        0      0        2 
   1  chr1_161841385     AKia    T    G        0      0        2 
   1  chr1_161841385     AOna    T    G        0      0        2 
   1  chr1_161841385     ASom    T    G        0      0        2 
   1  chr1_161841385     HCab    T    G        0      0        2 
   1  chr1_161841385     HPrz    T    G        0      0        2 
   1  chr1_161841385     ZBoe    T    G        0      0        2 
   1  chr1_161841385     ZGre    T    G        0      0        2 
   1  chr1_161841385     ZHar    T    G        1      2        2 
   1  chr1_161841385   Sample    T    G        0      0        2 
   1  chr1_161842663     AAsi    G    C        0      0        2 
   1  chr1_161842663     AKia    G    C        1      2        2 
   1  chr1_161842663     AOna    G    C        1      2        2 
   1  chr1_161842663     ASom    G    C        0      0        2 
   1  chr1_161842663     HCab    G    C        0      0        2 
   1  chr1_161842663     HPrz    G    C        0      0        2 
   1  chr1_161842663     ZBoe    G    C        0      0        2 
   1  chr1_161842663     ZGre    G    C        0      0        2 
   1  chr1_161842663     ZHar    G    C        0      0        2 
   1  chr1_161842663   Sample    G    C        0      0        2 
   1  chr1_161843851     AAsi    G    C        0      0        2 
   1  chr1_161843851     AKia    G    C        0      0        2 
   1  chr1_161843851     AOna    G    C        0      0        2 
   1  chr1_161843851     ASom    G    C      0.5      1        2 
   1  chr1_161843851     HCab    G    C        0      0        2 
   1  chr1_161843851     HPrz    G    C        0      0        2 
   1  chr1_161843851     ZBoe    G    C        0      0        2 
   1  chr1_161843851     ZGre    G    C        0      0        2 
   1  chr1_161843851     ZHar    G    C        0      0        2 
   1  chr1_161843851   Sample    G    C        0      0        2 
   1  chr1_161854524     AAsi    A    T        1      2        2 
   1  chr1_161854524     AKia    A    T        0      0        2 
   1  chr1_161854524     AOna    A    T        0      0        2 
   1  chr1_161854524     ASom    A    T        1      2        2 
   1  chr1_161854524     HCab    A    T        0      0        2 
   1  chr1_161854524     HPrz    A    T        0      0        2 
   1  chr1_161854524     ZBoe    A    T        0      0        2 
   1  chr1_161854524     ZGre    A    T        0      0        2 
   1  chr1_161854524     ZHar    A    T        0      0        2 
   1  chr1_161854524   Sample    A    T        0      0        2 
   1  chr1_161890855     AAsi    G    T      0.5      1        2 
   1  chr1_161890855     AKia    G    T        0      0        2 
   1  chr1_161890855     AOna    G    T        0      0        2 
   1  chr1_161890855     ASom    G    T        0      0        2 
   1  chr1_161890855     HCab    G    T        0      0        2 
   1  chr1_161890855     HPrz    G    T        0      0        2 
   1  chr1_161890855     ZBoe    G    T        0      0        2 
   1  chr1_161890855     ZGre    G    T        0      0        2 
   1  chr1_161890855     ZHar    G    T        0      0        2 
   1  chr1_161890855   Sample    G    T        0      0        2 
   1  chr1_161890898     AAsi    C    G        0      0        2 
   1  chr1_161890898     AKia    C    G        0      0        2 
   1  chr1_161890898     AOna    C    G        0      0        2 
   1  chr1_161890898     ASom    C    G        0      0        2 
   1  chr1_161890898     HCab    C    G        0      0        2 
   1  chr1_161890898     HPrz    C    G      0.5      1        2 
   1  chr1_161890898     ZBoe    C    G        0      0        2 
   1  chr1_161890898     ZGre    C    G        0      0        2 
   1  chr1_161890898     ZHar    C    G        0      0        2 
   1  chr1_161890898   Sample    C    G        0      0        2 
   1  chr1_161897888     AAsi    G    C        0      0        2 
   1  chr1_161897888     AKia    G    C        0      0        2 
   1  chr1_161897888     AOna    G    C        0      0        2 
   1  chr1_161897888     ASom    G    C        0      0        2 
   1  chr1_161897888     HCab    G    C        0      0        2 
   1  chr1_161897888     HPrz    G    C      0.5      1        2 
   1  chr1_161897888     ZBoe    G    C        0      0        2 
   1  chr1_161897888     ZGre    G    C        0      0        2 
   1  chr1_161897888     ZHar    G    C        0      0        2 
   1  chr1_161897888   Sample    G    C        0      0        2 
   1  chr1_161904244     AAsi    T    G        0      0        2 
   1  chr1_161904244     AKia    T    G        0      0        2 
   1  chr1_161904244     AOna    T    G        0      0        2 
   1  chr1_161904244     ASom    T    G        0      0        2 
   1  chr1_161904244     HCab    T    G        0      0        2 
   1  chr1_161904244     HPrz    T    G        0      0        2 
   1  chr1_161904244     ZBoe    T    G        0      0        2 
   1  chr1_161904244     ZGre    T    G        1      2        2 
   1  chr1_161904244     ZHar    T    G        0      0        2 
   1  chr1_161904244   Sample    T    G        0      0        2 
   1  chr1_161938023     AAsi    T    A        0      0        2 
   1  chr1_161938023     AKia    T    A        0      0        2 
   1  chr1_161938023     AOna    T    A        0      0        2 
   1  chr1_161938023     ASom    T    A        0      0        2 
   1  chr1_161938023     HCab    T    A        0      0        2 
   1  chr1_161938023     HPrz    T    A        0      0        2 
   1  chr1_161938023     ZBoe    T    A      0.5      1        2 
   1  chr1_161938023     ZGre    T    A        0      0        2 
   1  chr1_161938023     ZHar    T    A        0      0        2 
   1  chr1_161938023   Sample    T    A        0      0        2 
   1  chr1_161951529     AAsi    C    A        0      0        2 
   1  chr1_161951529     AKia    C    A        0      0        2 
   1  chr1_161951529     AOna    C    A        0      0        2 
   1  chr1_161951529     ASom    C    A        0      0        2 
   1  chr1_161951529     HCab    C    A        0      0        2 
   1  chr1_161951529     HPrz    C    A        0      0        2 
   1  chr1_161951529     ZBoe    C    A        0      0        2 
   1  chr1_161951529     ZGre    C    A      0.5      1        2 
   1  chr1_161951529     ZHar    C    A        0      0        2 
   1  chr1_161951529   Sample    C    A        0      0        2 
   1  chr1_162024296     AAsi    G    T        0      0        2 
   1  chr1_162024296     AKia    G    T        0      0        2 
   1  chr1_162024296     AOna    G    T        0      0        2 
   1  chr1_162024296     ASom    G    T        0      0        2 
   1  chr1_162024296     HCab    G    T        0      0        2 
   1  chr1_162024296     HPrz    G    T        0      0        2 
   1  chr1_162024296     ZBoe    G    T      0.5      1        2 
   1  chr1_162024296     ZGre    G    T        0      0        2 
   1  chr1_162024296     ZHar    G    T        0      0        2 
   1  chr1_162024296   Sample    G    T        0      0        2 
   1  chr1_162050821     AAsi    G    T        0      0        2 
   1  chr1_162050821     AKia    G    T        0      0        2 
   1  chr1_162050821     AOna    G    T        0      0        2 
   1  chr1_162050821     ASom    G    T        0      0        2 
   1  chr1_162050821     HCab    G    T        0      0        2 
   1  chr1_162050821     HPrz    G    T        0      0        2 
   1  chr1_162050821     ZBoe    G    T      0.5      1        2 
   1  chr1_162050821     ZGre    G    T        0      0        2 
   1  chr1_162050821     ZHar    G    T        0      0        2 
   1  chr1_162050821   Sample    G    T        0      0        2 
   1  chr1_162055935     AAsi    T    G        0      0        2 
   1  chr1_162055935     AKia    T    G        1      2        2 
   1  chr1_162055935     AOna    T    G      0.5      1        2 
   1  chr1_162055935     ASom    T    G        0      0        2 
   1  chr1_162055935     HCab    T    G        0      0        2 
   1  chr1_162055935     HPrz    T    G        0      0        2 
   1  chr1_162055935     ZBoe    T    G        0      0        2 
   1  chr1_162055935     ZGre    T    G        0      0        2 
   1  chr1_162055935     ZHar    T    G        0      0        2 
   1  chr1_162055935   Sample    T    G        0      0        2 
   1  chr1_162074495     AAsi    A    T        0      0        2 
   1  chr1_162074495     AKia    A    T        0      0        2 
   1  chr1_162074495     AOna    A    T        0      0        2 
   1  chr1_162074495     ASom    A    T        0      0        2 
   1  chr1_162074495     HCab    A    T        1      2        2 
   1  chr1_162074495     HPrz    A    T        1      2        2 
   1  chr1_162074495     ZBoe    A    T        0      0        2 
   1  chr1_162074495     ZGre    A    T        0      0        2 
   1  chr1_162074495     ZHar    A    T        0      0        2 
   1  chr1_162074495   Sample    A    T        1      2        2 
   1  chr1_162107459     AAsi    T    A        0      0        2 
   1  chr1_162107459     AKia    T    A        0      0        2 
   1  chr1_162107459     AOna    T    A        0      0        2 
   1  chr1_162107459     ASom    T    A        0      0        2 
   1  chr1_162107459     HCab    T    A        0      0        2 
   1  chr1_162107459     HPrz    T    A        0      0        2 
   1  chr1_162107459     ZBoe    T    A        1      2        2 
   1  chr1_162107459     ZGre    T    A        0      0        2 
   1  chr1_162107459     ZHar    T    A        0      0        2 
   1  chr1_162107459   Sample    T    A        0      0        2 
   1  chr1_162134506     AAsi    G    C        0      0        2 
   1  chr1_162134506     AKia    G    C        0      0        2 
   1  chr1_162134506     AOna    G    C      0.5      1        2 
   1  chr1_162134506     ASom    G    C        0      0        2 
   1  chr1_162134506     HCab    G    C        0      0        2 
   1  chr1_162134506     HPrz    G    C        0      0        2 
   1  chr1_162134506     ZBoe    G    C        0      0        2 
   1  chr1_162134506     ZGre    G    C        0      0        2 
   1  chr1_162134506     ZHar    G    C        0      0        2 
   1  chr1_162134506   Sample    G    C        0      0        2 
   1  chr1_162136676     AAsi    A    T        0      0        2 
   1  chr1_162136676     AKia    A    T        0      0        2 
   1  chr1_162136676     AOna    A    T        0      0        2 
   1  chr1_162136676     ASom    A    T        0      0        2 
   1  chr1_162136676     HCab    A    T        0      0        2 
   1  chr1_162136676     HPrz    A    T        0      0        2 
   1  chr1_162136676     ZBoe    A    T        0      0        2 
   1  chr1_162136676     ZGre    A    T      0.5      1        2 
   1  chr1_162136676     ZHar    A    T        0      0        2 
   1  chr1_162136676   Sample    A    T        0      0        2 
   1  chr1_162143315     AAsi    T    A        1      2        2 
   1  chr1_162143315     AKia    T    A        0      0        2 
   1  chr1_162143315     AOna    T    A        0      0        2 
   1  chr1_162143315     ASom    T    A        1      2        2 
   1  chr1_162143315     HCab    T    A        0      0        2 
   1  chr1_162143315     HPrz    T    A        0      0        2 
   1  chr1_162143315     ZBoe    T    A        1      2        2 
   1  chr1_162143315     ZGre    T    A      0.5      1        2 
   1  chr1_162143315     ZHar    T    A        1      2        2 
   1  chr1_162143315   Sample    T    A        0      0        2 
   1  chr1_162145686     AAsi    A    T        0      0        2 
   1  chr1_162145686     AKia    A    T        1      2        2 
   1  chr1_162145686     AOna    A    T        0      0        2 
   1  chr1_162145686     ASom    A    T        0      0        2 
   1  chr1_162145686     HCab    A    T        0      0        2 
   1  chr1_162145686     HPrz    A    T        0      0        2 
   1  chr1_162145686     ZBoe    A    T        0      0        2 
   1  chr1_162145686     ZGre    A    T        0      0        2 
   1  chr1_162145686     ZHar    A    T        0      0        2 
   1  chr1_162145686   Sample    A    T        0      0        2 
   1  chr1_162154288     AAsi    A    C        0      0        2 
   1  chr1_162154288     AKia    A    C        0      0        2 
   1  chr1_162154288     AOna    A    C        0      0        2 
   1  chr1_162154288     ASom    A    C        0      0        2 
   1  chr1_162154288     HCab    A    C        0      0        2 
   1  chr1_162154288     HPrz    A    C        0      0        2 
   1  chr1_162154288     ZBoe    A    C        0      0        2 
   1  chr1_162154288     ZGre    A    C        0      0        2 
   1  chr1_162154288     ZHar    A    C        1      2        2 
   1  chr1_162154288   Sample    A    C        0      0        2 
   1  chr1_162172743     AAsi    G    T        0      0        2 
   1  chr1_162172743     AKia    G    T        1      2        2 
   1  chr1_162172743     AOna    G    T        1      2        2 
   1  chr1_162172743     ASom    G    T        0      0        2 
   1  chr1_162172743     HCab    G    T        0      0        2 
   1  chr1_162172743     HPrz    G    T        0      0        2 
   1  chr1_162172743     ZBoe    G    T        1      2        2 
   1  chr1_162172743     ZGre    G    T        1      2        2 
   1  chr1_162172743     ZHar    G    T        0      0        2 
   1  chr1_162172743   Sample    G    T        0      0        2 
   1  chr1_162179189     AAsi    T    G        1      2        2 
   1  chr1_162179189     AKia    T    G        0      0        2 
   1  chr1_162179189     AOna    T    G        0      0        2 
   1  chr1_162179189     ASom    T    G        1      2        2 
   1  chr1_162179189     HCab    T    G        0      0        2 
   1  chr1_162179189     HPrz    T    G        0      0        2 
   1  chr1_162179189     ZBoe    T    G        0      0        2 
   1  chr1_162179189     ZGre    T    G        0      0        2 
   1  chr1_162179189     ZHar    T    G        0      0        2 
   1  chr1_162179189   Sample    T    G        0      0        2 
   1  chr1_162199256     AAsi    T    A        0      0        2 
   1  chr1_162199256     AKia    T    A        0      0        2 
   1  chr1_162199256     AOna    T    A      0.5      1        2 
   1  chr1_162199256     ASom    T    A        0      0        2 
   1  chr1_162199256     HCab    T    A        0      0        2 
   1  chr1_162199256     HPrz    T    A        0      0        2 
   1  chr1_162199256     ZBoe    T    A        0      0        2 
   1  chr1_162199256     ZGre    T    A        0      0        2 
   1  chr1_162199256     ZHar    T    A        0      0        2 
   1  chr1_162199256   Sample    T    A        0      0        2 
   1  chr1_162225704     AAsi    C    A        0      0        2 
   1  chr1_162225704     AKia    C    A        0      0        2 
   1  chr1_162225704     AOna    C    A        0      0        2 
   1  chr1_162225704     ASom    C    A        0      0        2 
   1  chr1_162225704     HCab    C    A        1      2        2 
   1  chr1_162225704     HPrz    C    A        1      2        2 
   1  chr1_162225704     ZBoe    C    A        0      0        2 
   1  chr1_162225704     ZGre    C    A        0      0        2 
   1  chr1_162225704     ZHar    C    A        0      0        2 
   1  chr1_162225704   Sample    C    A        1      2        2 
   1  chr1_162231023     AAsi    G    T        0      0        2 
   1  chr1_162231023     AKia    G    T        0      0        2 
   1  chr1_162231023     AOna    G    T        0      0        2 
   1  chr1_162231023     ASom    G    T        0      0        2 
   1  chr1_162231023     HCab    G    T        1      2        2 
   1  chr1_162231023     HPrz    G    T        1      2        2 
   1  chr1_162231023     ZBoe    G    T        0      0        2 
   1  chr1_162231023     ZGre    G    T        0      0        2 
   1  chr1_162231023     ZHar    G    T        0      0        2 
   1  chr1_162231023   Sample    G    T        1      2        2 
   1  chr1_162254556     AAsi    G    T        0      0        2 
   1  chr1_162254556     AKia    G    T        0      0        2 
   1  chr1_162254556     AOna    G    T        0      0        2 
   1  chr1_162254556     ASom    G    T      0.5      1        2 
   1  chr1_162254556     HCab    G    T        0      0        2 
   1  chr1_162254556     HPrz    G    T        0      0        2 
   1  chr1_162254556     ZBoe    G    T        0      0        2 
   1  chr1_162254556     ZGre    G    T        0      0        2 
   1  chr1_162254556     ZHar    G    T        0      0        2 
   1  chr1_162254556   Sample    G    T        0      0        2 
   1  chr1_162275085     AAsi    T    G        0      0        2 
   1  chr1_162275085     AKia    T    G        0      0        2 
   1  chr1_162275085     AOna    T    G        0      0        2 
   1  chr1_162275085     ASom    T    G        0      0        2 
   1  chr1_162275085     HCab    T    G        1      2        2 
   1  chr1_162275085     HPrz    T    G        1      2        2 
   1  chr1_162275085     ZBoe    T    G        0      0        2 
   1  chr1_162275085     ZGre    T    G        0      0        2 
   1  chr1_162275085     ZHar    T    G        0      0        2 
   1  chr1_162275085   Sample    T    G        1      2        2 
   1  chr1_162281328     AAsi    G    C        0      0        2 
   1  chr1_162281328     AKia    G    C        0      0        2 
   1  chr1_162281328     AOna    G    C        1      2        2 
   1  chr1_162281328     ASom    G    C        0      0        2 
   1  chr1_162281328     HCab    G    C        0      0        2 
   1  chr1_162281328     HPrz    G    C        0      0        2 
   1  chr1_162281328     ZBoe    G    C        0      0        2 
   1  chr1_162281328     ZGre    G    C        0      0        2 
   1  chr1_162281328     ZHar    G    C        0      0        2 
   1  chr1_162281328   Sample    G    C        0      0        2 
   1  chr1_162283868     AAsi    G    C        0      0        2 
   1  chr1_162283868     AKia    G    C        0      0        2 
   1  chr1_162283868     AOna    G    C        0      0        2 
   1  chr1_162283868     ASom    G    C        0      0        2 
   1  chr1_162283868     HCab    G    C        0      0        2 
   1  chr1_162283868     HPrz    G    C        0      0        2 
   1  chr1_162283868     ZBoe    G    C        1      2        2 
   1  chr1_162283868     ZGre    G    C        1      2        2 
   1  chr1_162283868     ZHar    G    C        1      2        2 
   1  chr1_162283868   Sample    G    C        0      0        2 
   1  chr1_162285859     AAsi    C    A        0      0        2 
   1  chr1_162285859     AKia    C    A        0      0        2 
   1  chr1_162285859     AOna    C    A        0      0        2 
   1  chr1_162285859     ASom    C    A        0      0        2 
   1  chr1_162285859     HCab    C    A      0.5      1        2 
   1  chr1_162285859     HPrz    C    A      0.5      1        2 
   1  chr1_162285859     ZBoe    C    A        0      0        2 
   1  chr1_162285859     ZGre    C    A        0      0        2 
   1  chr1_162285859     ZHar    C    A        0      0        2 
   1  chr1_162285859   Sample    C    A        0      0        2 
   1  chr1_162299200     AAsi    C    G        0      0        2 
   1  chr1_162299200     AKia    C    G        0      0        2 
   1  chr1_162299200     AOna    C    G        0      0        2 
   1  chr1_162299200     ASom    C    G        0      0        2 
   1  chr1_162299200     HCab    C    G        1      2        2 
   1  chr1_162299200     HPrz    C    G        1      2        2 
   1  chr1_162299200     ZBoe    C    G        0      0        2 
   1  chr1_162299200     ZGre    C    G        0      0        2 
   1  chr1_162299200     ZHar    C    G        0      0        2 
   1  chr1_162299200   Sample    C    G        1      2        2 
   1  chr1_162310763     AAsi    C    A        0      0        2 
   1  chr1_162310763     AKia    C    A        0      0        2 
   1  chr1_162310763     AOna    C    A        0      0        2 
   1  chr1_162310763     ASom    C    A        0      0        2 
   1  chr1_162310763     HCab    C    A        1      2        2 
   1  chr1_162310763     HPrz    C    A        1      2        2 
   1  chr1_162310763     ZBoe    C    A        0      0        2 
   1  chr1_162310763     ZGre    C    A        0      0        2 
   1  chr1_162310763     ZHar    C    A        0      0        2 
   1  chr1_162310763   Sample    C    A        1      2        2 
   1  chr1_162313713     AAsi    C    G        0      0        2 
   1  chr1_162313713     AKia    C    G        0      0        2 
   1  chr1_162313713     AOna    C    G        0      0        2 
   1  chr1_162313713     ASom    C    G        0      0        2 
   1  chr1_162313713     HCab    C    G        0      0        2 
   1  chr1_162313713     HPrz    C    G        0      0        2 
   1  chr1_162313713     ZBoe    C    G        0      0        2 
   1  chr1_162313713     ZGre    C    G      0.5      1        2 
   1  chr1_162313713     ZHar    C    G        0      0        2 
   1  chr1_162313713   Sample    C    G        0      0        2 
   1  chr1_162314699     AAsi    A    C        0      0        2 
   1  chr1_162314699     AKia    A    C        0      0        2 
   1  chr1_162314699     AOna    A    C        0      0        2 
   1  chr1_162314699     ASom    A    C        0      0        2 
   1  chr1_162314699     HCab    A    C        1      2        2 
   1  chr1_162314699     HPrz    A    C        1      2        2 
   1  chr1_162314699     ZBoe    A    C        0      0        2 
   1  chr1_162314699     ZGre    A    C        0      0        2 
   1  chr1_162314699     ZHar    A    C        0      0        2 
   1  chr1_162314699   Sample    A    C        1      2        2 
   1  chr1_162334065     AAsi    G    C        0      0        2 
   1  chr1_162334065     AKia    G    C        0      0        2 
   1  chr1_162334065     AOna    G    C        0      0        2 
   1  chr1_162334065     ASom    G    C        0      0        2 
   1  chr1_162334065     HCab    G    C      0.5      1        2 
   1  chr1_162334065     HPrz    G    C        0      0        2 
   1  chr1_162334065     ZBoe    G    C        0      0        2 
   1  chr1_162334065     ZGre    G    C        0      0        2 
   1  chr1_162334065     ZHar    G    C        0      0        2 
   1  chr1_162334065   Sample    G    C        0      0        2 
   1  chr1_162342626     AAsi    T    A        0      0        2 
   1  chr1_162342626     AKia    T    A        0      0        2 
   1  chr1_162342626     AOna    T    A        0      0        2 
   1  chr1_162342626     ASom    T    A        0      0        2 
   1  chr1_162342626     HCab    T    A        1      2        2 
   1  chr1_162342626     HPrz    T    A        1      2        2 
   1  chr1_162342626     ZBoe    T    A        0      0        2 
   1  chr1_162342626     ZGre    T    A        0      0        2 
   1  chr1_162342626     ZHar    T    A        0      0        2 
   1  chr1_162342626   Sample    T    A        1      2        2 
   1  chr1_162345443     AAsi    G    C        0      0        2 
   1  chr1_162345443     AKia    G    C        0      0        2 
   1  chr1_162345443     AOna    G    C        0      0        2 
   1  chr1_162345443     ASom    G    C        0      0        2 
   1  chr1_162345443     HCab    G    C        0      0        2 
   1  chr1_162345443     HPrz    G    C        0      0        2 
   1  chr1_162345443     ZBoe    G    C      0.5      1        2 
   1  chr1_162345443     ZGre    G    C        0      0        2 
   1  chr1_162345443     ZHar    G    C        0      0        2 
   1  chr1_162345443   Sample    G    C        0      0        2 
   1  chr1_162346536     AAsi    G    C        0      0        2 
   1  chr1_162346536     AKia    G    C        1      2        2 
   1  chr1_162346536     AOna    G    C        0      0        2 
   1  chr1_162346536     ASom    G    C        0      0        2 
   1  chr1_162346536     HCab    G    C        0      0        2 
   1  chr1_162346536     HPrz    G    C        0      0        2 
   1  chr1_162346536     ZBoe    G    C        0      0        2 
   1  chr1_162346536     ZGre    G    C        0      0        2 
   1  chr1_162346536     ZHar    G    C        0      0        2 
   1  chr1_162346536   Sample    G    C        0      0        2 
   1  chr1_162356410     AAsi    T    G        0      0        2 
   1  chr1_162356410     AKia    T    G        0      0        2 
   1  chr1_162356410     AOna    T    G        0      0        2 
   1  chr1_162356410     ASom    T    G        0      0        2 
   1  chr1_162356410     HCab    T    G      0.5      1        2 
   1  chr1_162356410     HPrz    T    G        0      0        2 
   1  chr1_162356410     ZBoe    T    G        0      0        2 
   1  chr1_162356410     ZGre    T    G        0      0        2 
   1  chr1_162356410     ZHar    T    G        0      0        2 
   1  chr1_162356410   Sample    T    G        0      0        2 
   1  chr1_162360000     AAsi    T    G        0      0        2 
   1  chr1_162360000     AKia    T    G        0      0        2 
   1  chr1_162360000     AOna    T    G        0      0        2 
   1  chr1_162360000     ASom    T    G        0      0        2 
   1  chr1_162360000     HCab    T    G        0      0        2 
   1  chr1_162360000     HPrz    T    G        0      0        2 
   1  chr1_162360000     ZBoe    T    G      0.5      1        2 
   1  chr1_162360000     ZGre    T    G        0      0        2 
   1  chr1_162360000     ZHar    T    G        0      0        2 
   1  chr1_162360000   Sample    T    G        0      0        2 
   1  chr1_162368106     AAsi    T    G        1      2        2 
   1  chr1_162368106     AKia    T    G        0      0        2 
   1  chr1_162368106     AOna    T    G        0      0        2 
   1  chr1_162368106     ASom    T    G        1      2        2 
   1  chr1_162368106     HCab    T    G        0      0        2 
   1  chr1_162368106     HPrz    T    G        0      0        2 
   1  chr1_162368106     ZBoe    T    G        0      0        2 
   1  chr1_162368106     ZGre    T    G        0      0        2 
   1  chr1_162368106     ZHar    T    G        0      0        2 
   1  chr1_162368106   Sample    T    G        0      0        2 
   1  chr1_162390403     AAsi    T    G        0      0        2 
   1  chr1_162390403     AKia    T    G        0      0        2 
   1  chr1_162390403     AOna    T    G        0      0        2 
   1  chr1_162390403     ASom    T    G        0      0        2 
   1  chr1_162390403     HCab    T    G        0      0        2 
   1  chr1_162390403     HPrz    T    G        0      0        2 
```
