## Supplementary File 10. Zonkey (Schubert et al. 2017) report for donkey specimen Ancient10. for "No genetic evidence yet for hinnies at Mazongshan (400-160 BCE), northwestern China": excl_ts.frq.strat (part 8 of 94)

```
   1  chr1_162390403     ZBoe    T    G      0.5      1        2 
   1  chr1_162390403     ZGre    T    G        0      0        2 
   1  chr1_162390403     ZHar    T    G        0      0        2 
   1  chr1_162390403   Sample    T    G        0      0        2 
   1  chr1_162408529     AAsi    T    G        0      0        2 
   1  chr1_162408529     AKia    T    G        0      0        2 
   1  chr1_162408529     AOna    T    G        0      0        2 
   1  chr1_162408529     ASom    T    G        0      0        2 
   1  chr1_162408529     HCab    T    G        0      0        2 
   1  chr1_162408529     HPrz    T    G        0      0        2 
   1  chr1_162408529     ZBoe    T    G        0      0        2 
   1  chr1_162408529     ZGre    T    G      0.5      1        2 
   1  chr1_162408529     ZHar    T    G        0      0        2 
   1  chr1_162408529   Sample    T    G        0      0        2 
   1  chr1_162409372     AAsi    T    G        0      0        2 
   1  chr1_162409372     AKia    T    G        0      0        2 
   1  chr1_162409372     AOna    T    G        0      0        2 
   1  chr1_162409372     ASom    T    G        0      0        2 
   1  chr1_162409372     HCab    T    G        1      2        2 
   1  chr1_162409372     HPrz    T    G        1      2        2 
   1  chr1_162409372     ZBoe    T    G        0      0        2 
   1  chr1_162409372     ZGre    T    G        0      0        2 
   1  chr1_162409372     ZHar    T    G        0      0        2 
   1  chr1_162409372   Sample    T    G        1      2        2 
   1  chr1_162417748     AAsi    C    A        0      0        2 
   1  chr1_162417748     AKia    C    A        0      0        2 
   1  chr1_162417748     AOna    C    A        0      0        2 
   1  chr1_162417748     ASom    C    A        0      0        2 
   1  chr1_162417748     HCab    C    A        0      0        2 
   1  chr1_162417748     HPrz    C    A        0      0        2 
   1  chr1_162417748     ZBoe    C    A        0      0        2 
   1  chr1_162417748     ZGre    C    A      0.5      1        2 
   1  chr1_162417748     ZHar    C    A        0      0        2 
   1  chr1_162417748   Sample    C    A        0      0        2 
   1  chr1_162423149     AAsi    G    C        0      0        2 
   1  chr1_162423149     AKia    G    C        0      0        2 
   1  chr1_162423149     AOna    G    C        0      0        2 
   1  chr1_162423149     ASom    G    C        0      0        2 
   1  chr1_162423149     HCab    G    C        0      0        2 
   1  chr1_162423149     HPrz    G    C        0      0        2 
   1  chr1_162423149     ZBoe    G    C        0      0        2 
   1  chr1_162423149     ZGre    G    C        1      2        2 
   1  chr1_162423149     ZHar    G    C        0      0        2 
   1  chr1_162423149   Sample    G    C        0      0        2 
   1  chr1_162424949     AAsi    A    T        0      0        2 
   1  chr1_162424949     AKia    A    T        0      0        2 
   1  chr1_162424949     AOna    A    T        0      0        2 
   1  chr1_162424949     ASom    A    T        0      0        2 
   1  chr1_162424949     HCab    A    T        1      2        2 
   1  chr1_162424949     HPrz    A    T        1      2        2 
   1  chr1_162424949     ZBoe    A    T        0      0        2 
   1  chr1_162424949     ZGre    A    T        0      0        2 
   1  chr1_162424949     ZHar    A    T        0      0        2 
   1  chr1_162424949   Sample    A    T        1      2        2 
   1  chr1_162432337     AAsi    T    G        0      0        2 
   1  chr1_162432337     AKia    T    G        0      0        2 
   1  chr1_162432337     AOna    T    G        0      0        2 
   1  chr1_162432337     ASom    T    G        0      0        2 
   1  chr1_162432337     HCab    T    G        1      2        2 
   1  chr1_162432337     HPrz    T    G        1      2        2 
   1  chr1_162432337     ZBoe    T    G        0      0        2 
   1  chr1_162432337     ZGre    T    G        0      0        2 
   1  chr1_162432337     ZHar    T    G        0      0        2 
   1  chr1_162432337   Sample    T    G        1      2        2 
   1  chr1_162544020     AAsi    T    G        0      0        2 
   1  chr1_162544020     AKia    T    G        0      0        2 
   1  chr1_162544020     AOna    T    G        0      0        2 
   1  chr1_162544020     ASom    T    G        0      0        2 
   1  chr1_162544020     HCab    T    G        0      0        2 
   1  chr1_162544020     HPrz    T    G        0      0        2 
   1  chr1_162544020     ZBoe    T    G        0      0        2 
   1  chr1_162544020     ZGre    T    G        1      2        2 
   1  chr1_162544020     ZHar    T    G        0      0        2 
   1  chr1_162544020   Sample    T    G        0      0        2 
   1  chr1_162569485     AAsi    C    G        0      0        2 
   1  chr1_162569485     AKia    C    G        0      0        2 
   1  chr1_162569485     AOna    C    G        0      0        2 
   1  chr1_162569485     ASom    C    G        0      0        2 
   1  chr1_162569485     HCab    C    G      0.5      1        2 
   1  chr1_162569485     HPrz    C    G        0      0        2 
   1  chr1_162569485     ZBoe    C    G        0      0        2 
   1  chr1_162569485     ZGre    C    G        0      0        2 
   1  chr1_162569485     ZHar    C    G        0      0        2 
   1  chr1_162569485   Sample    C    G        0      0        2 
   1  chr1_162579558     AAsi    C    A        0      0        2 
   1  chr1_162579558     AKia    C    A        0      0        2 
   1  chr1_162579558     AOna    C    A        1      2        2 
   1  chr1_162579558     ASom    C    A        1      2        2 
   1  chr1_162579558     HCab    C    A        0      0        2 
   1  chr1_162579558     HPrz    C    A        0      0        2 
   1  chr1_162579558     ZBoe    C    A        1      2        2 
   1  chr1_162579558     ZGre    C    A        0      0        2 
   1  chr1_162579558     ZHar    C    A        1      2        2 
   1  chr1_162579558   Sample    C    A        0      0        2 
   1  chr1_162777468     AAsi    T    A        0      0        2 
   1  chr1_162777468     AKia    T    A        0      0        2 
   1  chr1_162777468     AOna    T    A        0      0        2 
   1  chr1_162777468     ASom    T    A        0      0        2 
   1  chr1_162777468     HCab    T    A        0      0        2 
   1  chr1_162777468     HPrz    T    A        0      0        2 
   1  chr1_162777468     ZBoe    T    A      0.5      1        2 
   1  chr1_162777468     ZGre    T    A        0      0        2 
   1  chr1_162777468     ZHar    T    A        0      0        2 
   1  chr1_162777468   Sample    T    A        0      0        2 
   1  chr1_162784969     AAsi    G    C        0      0        2 
   1  chr1_162784969     AKia    G    C        0      0        2 
   1  chr1_162784969     AOna    G    C        0      0        2 
   1  chr1_162784969     ASom    G    C        0      0        2 
   1  chr1_162784969     HCab    G    C        0      0        2 
   1  chr1_162784969     HPrz    G    C        0      0        2 
   1  chr1_162784969     ZBoe    G    C      0.5      1        2 
   1  chr1_162784969     ZGre    G    C        0      0        2 
   1  chr1_162784969     ZHar    G    C        0      0        2 
   1  chr1_162784969   Sample    G    C        0      0        2 
   1  chr1_162832658     AAsi    A    C        0      0        2 
   1  chr1_162832658     AKia    A    C        0      0        2 
   1  chr1_162832658     AOna    A    C        0      0        2 
   1  chr1_162832658     ASom    A    C        0      0        2 
   1  chr1_162832658     HCab    A    C        0      0        2 
   1  chr1_162832658     HPrz    A    C        1      2        2 
   1  chr1_162832658     ZBoe    A    C        0      0        2 
   1  chr1_162832658     ZGre    A    C        0      0        2 
   1  chr1_162832658     ZHar    A    C        0      0        2 
   1  chr1_162832658   Sample    A    C        0      0        2 
   1  chr1_162838981     AAsi    G    C        0      0        2 
   1  chr1_162838981     AKia    G    C        1      2        2 
   1  chr1_162838981     AOna    G    C        1      2        2 
   1  chr1_162838981     ASom    G    C        0      0        2 
   1  chr1_162838981     HCab    G    C        0      0        2 
   1  chr1_162838981     HPrz    G    C        0      0        2 
   1  chr1_162838981     ZBoe    G    C        0      0        2 
   1  chr1_162838981     ZGre    G    C        0      0        2 
   1  chr1_162838981     ZHar    G    C        0      0        2 
   1  chr1_162838981   Sample    G    C        0      0        2 
   1  chr1_162858650     AAsi    C    G        0      0        2 
   1  chr1_162858650     AKia    C    G        0      0        2 
   1  chr1_162858650     AOna    C    G        0      0        2 
   1  chr1_162858650     ASom    C    G        0      0        2 
   1  chr1_162858650     HCab    C    G        0      0        2 
   1  chr1_162858650     HPrz    C    G        0      0        2 
   1  chr1_162858650     ZBoe    C    G        0      0        2 
   1  chr1_162858650     ZGre    C    G        1      2        2 
   1  chr1_162858650     ZHar    C    G        0      0        2 
   1  chr1_162858650   Sample    C    G        0      0        2 
   1  chr1_162872084     AAsi    T    G        0      0        2 
   1  chr1_162872084     AKia    T    G        0      0        2 
   1  chr1_162872084     AOna    T    G        0      0        2 
   1  chr1_162872084     ASom    T    G        0      0        2 
   1  chr1_162872084     HCab    T    G        0      0        2 
   1  chr1_162872084     HPrz    T    G        0      0        2 
   1  chr1_162872084     ZBoe    T    G        0      0        2 
   1  chr1_162872084     ZGre    T    G        0      0        2 
   1  chr1_162872084     ZHar    T    G        1      2        2 
   1  chr1_162872084   Sample    T    G        0      0        2 
   1  chr1_162873226     AAsi    A    C        0      0        2 
   1  chr1_162873226     AKia    A    C        0      0        2 
   1  chr1_162873226     AOna    A    C        0      0        2 
   1  chr1_162873226     ASom    A    C        0      0        2 
   1  chr1_162873226     HCab    A    C        0      0        2 
   1  chr1_162873226     HPrz    A    C        0      0        2 
   1  chr1_162873226     ZBoe    A    C        0      0        2 
   1  chr1_162873226     ZGre    A    C        0      0        2 
   1  chr1_162873226     ZHar    A    C        1      2        2 
   1  chr1_162873226   Sample    A    C        0      0        2 
   1  chr1_162874283     AAsi    G    C        0      0        2 
   1  chr1_162874283     AKia    G    C        0      0        2 
   1  chr1_162874283     AOna    G    C        0      0        2 
   1  chr1_162874283     ASom    G    C        0      0        2 
   1  chr1_162874283     HCab    G    C        1      2        2 
   1  chr1_162874283     HPrz    G    C        0      0        2 
   1  chr1_162874283     ZBoe    G    C        0      0        2 
   1  chr1_162874283     ZGre    G    C        0      0        2 
   1  chr1_162874283     ZHar    G    C        0      0        2 
   1  chr1_162874283   Sample    G    C        0      0        2 
   1  chr1_162881784     AAsi    G    C        0      0        2 
   1  chr1_162881784     AKia    G    C        0      0        2 
   1  chr1_162881784     AOna    G    C        0      0        2 
   1  chr1_162881784     ASom    G    C        0      0        2 
   1  chr1_162881784     HCab    G    C        1      2        2 
   1  chr1_162881784     HPrz    G    C        1      2        2 
   1  chr1_162881784     ZBoe    G    C      0.5      1        2 
   1  chr1_162881784     ZGre    G    C      0.5      1        2 
   1  chr1_162881784     ZHar    G    C        0      0        2 
   1  chr1_162881784   Sample    G    C        1      2        2 
   1  chr1_163101523     AAsi    G    T        0      0        2 
   1  chr1_163101523     AKia    G    T        0      0        2 
   1  chr1_163101523     AOna    G    T      0.5      1        2 
   1  chr1_163101523     ASom    G    T        0      0        2 
   1  chr1_163101523     HCab    G    T        0      0        2 
   1  chr1_163101523     HPrz    G    T        0      0        2 
   1  chr1_163101523     ZBoe    G    T        0      0        2 
   1  chr1_163101523     ZGre    G    T        0      0        2 
   1  chr1_163101523     ZHar    G    T        0      0        2 
   1  chr1_163101523   Sample    G    T        0      0        2 
   1  chr1_163114741     AAsi    C    G        0      0        2 
   1  chr1_163114741     AKia    C    G        0      0        2 
   1  chr1_163114741     AOna    C    G        0      0        2 
   1  chr1_163114741     ASom    C    G        0      0        2 
   1  chr1_163114741     HCab    C    G        0      0        2 
   1  chr1_163114741     HPrz    C    G        0      0        2 
   1  chr1_163114741     ZBoe    C    G        0      0        2 
   1  chr1_163114741     ZGre    C    G        0      0        2 
   1  chr1_163114741     ZHar    C    G        1      2        2 
   1  chr1_163114741   Sample    C    G        0      0        2 
   1  chr1_163134888     AAsi    A    T        0      0        2 
   1  chr1_163134888     AKia    A    T        0      0        2 
   1  chr1_163134888     AOna    A    T        0      0        2 
   1  chr1_163134888     ASom    A    T        0      0        2 
   1  chr1_163134888     HCab    A    T        1      2        2 
   1  chr1_163134888     HPrz    A    T        1      2        2 
   1  chr1_163134888     ZBoe    A    T        0      0        2 
   1  chr1_163134888     ZGre    A    T        0      0        2 
   1  chr1_163134888     ZHar    A    T        0      0        2 
   1  chr1_163134888   Sample    A    T        1      2        2 
   1  chr1_163143381     AAsi    A    C        0      0        2 
   1  chr1_163143381     AKia    A    C        0      0        2 
   1  chr1_163143381     AOna    A    C        0      0        2 
   1  chr1_163143381     ASom    A    C        0      0        2 
   1  chr1_163143381     HCab    A    C        1      2        2 
   1  chr1_163143381     HPrz    A    C        1      2        2 
   1  chr1_163143381     ZBoe    A    C        0      0        2 
   1  chr1_163143381     ZGre    A    C        0      0        2 
   1  chr1_163143381     ZHar    A    C        0      0        2 
   1  chr1_163143381   Sample    A    C        1      2        2 
   1  chr1_163150310     AAsi    C    G        0      0        2 
   1  chr1_163150310     AKia    C    G        0      0        2 
   1  chr1_163150310     AOna    C    G        0      0        2 
   1  chr1_163150310     ASom    C    G      0.5      1        2 
   1  chr1_163150310     HCab    C    G        0      0        2 
   1  chr1_163150310     HPrz    C    G        0      0        2 
   1  chr1_163150310     ZBoe    C    G        0      0        2 
   1  chr1_163150310     ZGre    C    G        0      0        2 
   1  chr1_163150310     ZHar    C    G        0      0        2 
   1  chr1_163150310   Sample    C    G        0      0        2 
   1  chr1_163150879     AAsi    A    C        0      0        2 
   1  chr1_163150879     AKia    A    C        0      0        2 
   1  chr1_163150879     AOna    A    C        0      0        2 
   1  chr1_163150879     ASom    A    C      0.5      1        2 
   1  chr1_163150879     HCab    A    C        0      0        2 
   1  chr1_163150879     HPrz    A    C        0      0        2 
   1  chr1_163150879     ZBoe    A    C        0      0        2 
   1  chr1_163150879     ZGre    A    C        0      0        2 
   1  chr1_163150879     ZHar    A    C        0      0        2 
   1  chr1_163150879   Sample    A    C        0      0        2 
   1  chr1_163158243     AAsi    A    C        0      0        2 
   1  chr1_163158243     AKia    A    C        0      0        2 
   1  chr1_163158243     AOna    A    C      0.5      1        2 
   1  chr1_163158243     ASom    A    C        0      0        2 
   1  chr1_163158243     HCab    A    C        0      0        2 
   1  chr1_163158243     HPrz    A    C        0      0        2 
   1  chr1_163158243     ZBoe    A    C        0      0        2 
   1  chr1_163158243     ZGre    A    C        0      0        2 
   1  chr1_163158243     ZHar    A    C        0      0        2 
   1  chr1_163158243   Sample    A    C        0      0        2 
   1  chr1_163166318     AAsi    C    G        0      0        2 
   1  chr1_163166318     AKia    C    G        0      0        2 
   1  chr1_163166318     AOna    C    G        0      0        2 
   1  chr1_163166318     ASom    C    G        0      0        2 
   1  chr1_163166318     HCab    C    G        0      0        2 
   1  chr1_163166318     HPrz    C    G        0      0        2 
   1  chr1_163166318     ZBoe    C    G      0.5      1        2 
   1  chr1_163166318     ZGre    C    G        0      0        2 
   1  chr1_163166318     ZHar    C    G        0      0        2 
   1  chr1_163166318   Sample    C    G        0      0        2 
   1  chr1_163174392     AAsi    A    C        0      0        2 
   1  chr1_163174392     AKia    A    C        0      0        2 
   1  chr1_163174392     AOna    A    C        0      0        2 
   1  chr1_163174392     ASom    A    C        0      0        2 
   1  chr1_163174392     HCab    A    C        0      0        2 
   1  chr1_163174392     HPrz    A    C        0      0        2 
   1  chr1_163174392     ZBoe    A    C        0      0        2 
   1  chr1_163174392     ZGre    A    C        0      0        2 
   1  chr1_163174392     ZHar    A    C        1      2        2 
   1  chr1_163174392   Sample    A    C        0      0        2 
   1  chr1_163179609     AAsi    G    T        1      2        2 
   1  chr1_163179609     AKia    G    T        0      0        2 
   1  chr1_163179609     AOna    G    T        0      0        2 
   1  chr1_163179609     ASom    G    T        0      0        2 
   1  chr1_163179609     HCab    G    T        0      0        2 
   1  chr1_163179609     HPrz    G    T        0      0        2 
   1  chr1_163179609     ZBoe    G    T        0      0        2 
   1  chr1_163179609     ZGre    G    T        0      0        2 
   1  chr1_163179609     ZHar    G    T        0      0        2 
   1  chr1_163179609   Sample    G    T        0      0        2 
   1  chr1_163189681     AAsi    C    A        1      2        2 
   1  chr1_163189681     AKia    C    A        0      0        2 
   1  chr1_163189681     AOna    C    A        0      0        2 
   1  chr1_163189681     ASom    C    A        0      0        2 
   1  chr1_163189681     HCab    C    A        0      0        2 
   1  chr1_163189681     HPrz    C    A        0      0        2 
   1  chr1_163189681     ZBoe    C    A        0      0        2 
   1  chr1_163189681     ZGre    C    A        0      0        2 
   1  chr1_163189681     ZHar    C    A        0      0        2 
   1  chr1_163189681   Sample    C    A        0      0        2 
   1  chr1_163220543     AAsi    G    C        0      0        2 
   1  chr1_163220543     AKia    G    C        1      2        2 
   1  chr1_163220543     AOna    G    C        0      0        2 
   1  chr1_163220543     ASom    G    C        0      0        2 
   1  chr1_163220543     HCab    G    C        0      0        2 
   1  chr1_163220543     HPrz    G    C        0      0        2 
   1  chr1_163220543     ZBoe    G    C        0      0        2 
   1  chr1_163220543     ZGre    G    C        0      0        2 
   1  chr1_163220543     ZHar    G    C        0      0        2 
   1  chr1_163220543   Sample    G    C        0      0        2 
   1  chr1_163254540     AAsi    C    G        0      0        2 
   1  chr1_163254540     AKia    C    G        0      0        2 
   1  chr1_163254540     AOna    C    G        0      0        2 
   1  chr1_163254540     ASom    C    G        0      0        2 
   1  chr1_163254540     HCab    C    G        1      2        2 
   1  chr1_163254540     HPrz    C    G        1      2        2 
   1  chr1_163254540     ZBoe    C    G        0      0        2 
   1  chr1_163254540     ZGre    C    G        0      0        2 
   1  chr1_163254540     ZHar    C    G        0      0        2 
   1  chr1_163254540   Sample    C    G        1      2        2 
   1  chr1_163267165     AAsi    C    G        0      0        2 
   1  chr1_163267165     AKia    C    G        0      0        2 
   1  chr1_163267165     AOna    C    G        0      0        2 
   1  chr1_163267165     ASom    C    G        0      0        2 
   1  chr1_163267165     HCab    C    G        0      0        2 
   1  chr1_163267165     HPrz    C    G        0      0        2 
   1  chr1_163267165     ZBoe    C    G      0.5      1        2 
   1  chr1_163267165     ZGre    C    G        0      0        2 
   1  chr1_163267165     ZHar    C    G        0      0        2 
   1  chr1_163267165   Sample    C    G        0      0        2 
   1  chr1_163270418     AAsi    T    A        1      2        2 
   1  chr1_163270418     AKia    T    A        1      2        2 
   1  chr1_163270418     AOna    T    A        1      2        2 
   1  chr1_163270418     ASom    T    A        1      2        2 
   1  chr1_163270418     HCab    T    A        0      0        2 
   1  chr1_163270418     HPrz    T    A        0      0        2 
   1  chr1_163270418     ZBoe    T    A        0      0        2 
   1  chr1_163270418     ZGre    T    A        1      2        2 
   1  chr1_163270418     ZHar    T    A        0      0        2 
   1  chr1_163270418   Sample    T    A        0      0        2 
   1  chr1_163288737     AAsi    C    A        0      0        2 
   1  chr1_163288737     AKia    C    A        0      0        2 
   1  chr1_163288737     AOna    C    A        0      0        2 
   1  chr1_163288737     ASom    C    A        0      0        2 
   1  chr1_163288737     HCab    C    A        0      0        2 
   1  chr1_163288737     HPrz    C    A        0      0        2 
   1  chr1_163288737     ZBoe    C    A        0      0        2 
   1  chr1_163288737     ZGre    C    A      0.5      1        2 
   1  chr1_163288737     ZHar    C    A        0      0        2 
   1  chr1_163288737   Sample    C    A        0      0        2 
   1  chr1_163294446     AAsi    G    C        0      0        2 
   1  chr1_163294446     AKia    G    C        0      0        2 
   1  chr1_163294446     AOna    G    C        0      0        2 
   1  chr1_163294446     ASom    G    C        1      2        2 
   1  chr1_163294446     HCab    G    C        0      0        2 
   1  chr1_163294446     HPrz    G    C        0      0        2 
   1  chr1_163294446     ZBoe    G    C        0      0        2 
   1  chr1_163294446     ZGre    G    C        0      0        2 
   1  chr1_163294446     ZHar    G    C        0      0        2 
   1  chr1_163294446   Sample    G    C        0      0        2 
   1  chr1_163307847     AAsi    T    A        0      0        2 
   1  chr1_163307847     AKia    T    A        0      0        2 
   1  chr1_163307847     AOna    T    A        0      0        2 
   1  chr1_163307847     ASom    T    A        0      0        2 
   1  chr1_163307847     HCab    T    A        1      2        2 
   1  chr1_163307847     HPrz    T    A        1      2        2 
   1  chr1_163307847     ZBoe    T    A        0      0        2 
   1  chr1_163307847     ZGre    T    A        0      0        2 
   1  chr1_163307847     ZHar    T    A        0      0        2 
   1  chr1_163307847   Sample    T    A        1      2        2 
   1  chr1_163310317     AAsi    T    G        0      0        2 
   1  chr1_163310317     AKia    T    G        0      0        2 
   1  chr1_163310317     AOna    T    G        0      0        2 
   1  chr1_163310317     ASom    T    G        0      0        2 
   1  chr1_163310317     HCab    T    G        0      0        2 
   1  chr1_163310317     HPrz    T    G        0      0        2 
   1  chr1_163310317     ZBoe    T    G        0      0        2 
   1  chr1_163310317     ZGre    T    G        0      0        2 
   1  chr1_163310317     ZHar    T    G      0.5      1        2 
   1  chr1_163310317   Sample    T    G        0      0        2 
   1  chr1_163318648     AAsi    C    A        0      0        2 
   1  chr1_163318648     AKia    C    A        0      0        2 
   1  chr1_163318648     AOna    C    A        0      0        2 
   1  chr1_163318648     ASom    C    A        0      0        2 
   1  chr1_163318648     HCab    C    A        0      0        2 
   1  chr1_163318648     HPrz    C    A        0      0        2 
   1  chr1_163318648     ZBoe    C    A        0      0        2 
   1  chr1_163318648     ZGre    C    A      0.5      1        2 
   1  chr1_163318648     ZHar    C    A        0      0        2 
   1  chr1_163318648   Sample    C    A        0      0        2 
   1  chr1_163323553     AAsi    C    A        0      0        2 
   1  chr1_163323553     AKia    C    A        0      0        2 
   1  chr1_163323553     AOna    C    A        0      0        2 
   1  chr1_163323553     ASom    C    A        0      0        2 
   1  chr1_163323553     HCab    C    A        1      2        2 
   1  chr1_163323553     HPrz    C    A        1      2        2 
   1  chr1_163323553     ZBoe    C    A        0      0        2 
   1  chr1_163323553     ZGre    C    A        0      0        2 
   1  chr1_163323553     ZHar    C    A        0      0        2 
   1  chr1_163323553   Sample    C    A        1      2        2 
   1  chr1_163369222     AAsi    G    T        0      0        2 
   1  chr1_163369222     AKia    G    T        0      0        2 
   1  chr1_163369222     AOna    G    T        0      0        2 
   1  chr1_163369222     ASom    G    T        0      0        2 
   1  chr1_163369222     HCab    G    T        0      0        2 
   1  chr1_163369222     HPrz    G    T        0      0        2 
   1  chr1_163369222     ZBoe    G    T        0      0        2 
   1  chr1_163369222     ZGre    G    T      0.5      1        2 
   1  chr1_163369222     ZHar    G    T        0      0        2 
   1  chr1_163369222   Sample    G    T        0      0        2 
   1  chr1_163391846     AAsi    T    A        0      0        2 
   1  chr1_163391846     AKia    T    A        0      0        2 
   1  chr1_163391846     AOna    T    A        0      0        2 
   1  chr1_163391846     ASom    T    A        0      0        2 
   1  chr1_163391846     HCab    T    A        1      2        2 
   1  chr1_163391846     HPrz    T    A        1      2        2 
   1  chr1_163391846     ZBoe    T    A        0      0        2 
   1  chr1_163391846     ZGre    T    A        0      0        2 
   1  chr1_163391846     ZHar    T    A        0      0        2 
   1  chr1_163391846   Sample    T    A        1      2        2 
   1  chr1_163396125     AAsi    G    C        1      2        2 
   1  chr1_163396125     AKia    G    C        0      0        2 
   1  chr1_163396125     AOna    G    C        0      0        2 
   1  chr1_163396125     ASom    G    C        0      0        2 
   1  chr1_163396125     HCab    G    C        0      0        2 
   1  chr1_163396125     HPrz    G    C        0      0        2 
   1  chr1_163396125     ZBoe    G    C        0      0        2 
   1  chr1_163396125     ZGre    G    C        0      0        2 
   1  chr1_163396125     ZHar    G    C        0      0        2 
   1  chr1_163396125   Sample    G    C        0      0        2 
   1  chr1_163419967     AAsi    C    A        0      0        2 
   1  chr1_163419967     AKia    C    A        0      0        2 
   1  chr1_163419967     AOna    C    A        1      2        2 
   1  chr1_163419967     ASom    C    A        0      0        2 
   1  chr1_163419967     HCab    C    A        0      0        2 
   1  chr1_163419967     HPrz    C    A        0      0        2 
   1  chr1_163419967     ZBoe    C    A        0      0        2 
   1  chr1_163419967     ZGre    C    A        0      0        2 
   1  chr1_163419967     ZHar    C    A        0      0        2 
   1  chr1_163419967   Sample    C    A        0      0        2 
   1  chr1_163427328     AAsi    G    T        0      0        2 
   1  chr1_163427328     AKia    G    T        0      0        2 
   1  chr1_163427328     AOna    G    T        0      0        2 
   1  chr1_163427328     ASom    G    T        0      0        2 
   1  chr1_163427328     HCab    G    T        1      2        2 
   1  chr1_163427328     HPrz    G    T        1      2        2 
   1  chr1_163427328     ZBoe    G    T        0      0        2 
   1  chr1_163427328     ZGre    G    T        0      0        2 
   1  chr1_163427328     ZHar    G    T        0      0        2 
   1  chr1_163427328   Sample    G    T        1      2        2 
   1  chr1_163434328     AAsi    A    T        0      0        2 
   1  chr1_163434328     AKia    A    T        0      0        2 
   1  chr1_163434328     AOna    A    T      0.5      1        2 
   1  chr1_163434328     ASom    A    T        0      0        2 
   1  chr1_163434328     HCab    A    T        0      0        2 
   1  chr1_163434328     HPrz    A    T        0      0        2 
   1  chr1_163434328     ZBoe    A    T        0      0        2 
   1  chr1_163434328     ZGre    A    T        0      0        2 
   1  chr1_163434328     ZHar    A    T        0      0        2 
   1  chr1_163434328   Sample    A    T        0      0        2 
   1  chr1_163450395     AAsi    A    T        0      0        2 
   1  chr1_163450395     AKia    A    T        0      0        2 
   1  chr1_163450395     AOna    A    T        0      0        2 
   1  chr1_163450395     ASom    A    T        0      0        2 
   1  chr1_163450395     HCab    A    T        0      0        2 
   1  chr1_163450395     HPrz    A    T        0      0        2 
   1  chr1_163450395     ZBoe    A    T        0      0        2 
   1  chr1_163450395     ZGre    A    T      0.5      1        2 
   1  chr1_163450395     ZHar    A    T        0      0        2 
   1  chr1_163450395   Sample    A    T        0      0        2 
   1  chr1_163457481     AAsi    C    A        0      0        2 
   1  chr1_163457481     AKia    C    A        0      0        2 
   1  chr1_163457481     AOna    C    A        0      0        2 
   1  chr1_163457481     ASom    C    A        0      0        2 
   1  chr1_163457481     HCab    C    A        1      2        2 
   1  chr1_163457481     HPrz    C    A        1      2        2 
   1  chr1_163457481     ZBoe    C    A        0      0        2 
   1  chr1_163457481     ZGre    C    A        0      0        2 
   1  chr1_163457481     ZHar    C    A        0      0        2 
   1  chr1_163457481   Sample    C    A        1      2        2 
   1  chr1_163496620     AAsi    G    T        0      0        2 
   1  chr1_163496620     AKia    G    T        0      0        2 
   1  chr1_163496620     AOna    G    T        0      0        2 
   1  chr1_163496620     ASom    G    T        0      0        2 
   1  chr1_163496620     HCab    G    T        0      0        2 
   1  chr1_163496620     HPrz    G    T        0      0        2 
   1  chr1_163496620     ZBoe    G    T        0      0        2 
   1  chr1_163496620     ZGre    G    T        1      2        2 
   1  chr1_163496620     ZHar    G    T        0      0        2 
   1  chr1_163496620   Sample    G    T        0      0        2 
   1  chr1_163497387     AAsi    G    T        0      0        2 
   1  chr1_163497387     AKia    G    T        0      0        2 
   1  chr1_163497387     AOna    G    T        0      0        2 
   1  chr1_163497387     ASom    G    T        0      0        2 
   1  chr1_163497387     HCab    G    T        1      2        2 
   1  chr1_163497387     HPrz    G    T        1      2        2 
   1  chr1_163497387     ZBoe    G    T        0      0        2 
   1  chr1_163497387     ZGre    G    T        0      0        2 
   1  chr1_163497387     ZHar    G    T        0      0        2 
   1  chr1_163497387   Sample    G    T        1      2        2 
   1  chr1_163500540     AAsi    A    C        0      0        2 
   1  chr1_163500540     AKia    A    C        0      0        2 
   1  chr1_163500540     AOna    A    C        0      0        2 
   1  chr1_163500540     ASom    A    C        0      0        2 
   1  chr1_163500540     HCab    A    C        0      0        2 
   1  chr1_163500540     HPrz    A    C        0      0        2 
   1  chr1_163500540     ZBoe    A    C        0      0        2 
   1  chr1_163500540     ZGre    A    C        1      2        2 
   1  chr1_163500540     ZHar    A    C        0      0        2 
   1  chr1_163500540   Sample    A    C        0      0        2 
   1  chr1_163502555     AAsi    G    C        0      0        2 
   1  chr1_163502555     AKia    G    C        0      0        2 
   1  chr1_163502555     AOna    G    C        0      0        2 
   1  chr1_163502555     ASom    G    C        0      0        2 
   1  chr1_163502555     HCab    G    C        0      0        2 
   1  chr1_163502555     HPrz    G    C        0      0        2 
   1  chr1_163502555     ZBoe    G    C      0.5      1        2 
   1  chr1_163502555     ZGre    G    C        0      0        2 
   1  chr1_163502555     ZHar    G    C        0      0        2 
   1  chr1_163502555   Sample    G    C        0      0        2 
   1  chr1_163513569     AAsi    C    A        1      2        2 
   1  chr1_163513569     AKia    C    A        0      0        2 
   1  chr1_163513569     AOna    C    A        0      0        2 
   1  chr1_163513569     ASom    C    A        1      2        2 
   1  chr1_163513569     HCab    C    A        0      0        2 
   1  chr1_163513569     HPrz    C    A        0      0        2 
   1  chr1_163513569     ZBoe    C    A        0      0        2 
   1  chr1_163513569     ZGre    C    A        0      0        2 
   1  chr1_163513569     ZHar    C    A        0      0        2 
   1  chr1_163513569   Sample    C    A        0      0        2 
   1  chr1_163519877     AAsi    T    G        1      2        2 
   1  chr1_163519877     AKia    T    G        0      0        2 
   1  chr1_163519877     AOna    T    G        0      0        2 
   1  chr1_163519877     ASom    T    G        1      2        2 
   1  chr1_163519877     HCab    T    G        0      0        2 
   1  chr1_163519877     HPrz    T    G        0      0        2 
   1  chr1_163519877     ZBoe    T    G        0      0        2 
   1  chr1_163519877     ZGre    T    G        0      0        2 
   1  chr1_163519877     ZHar    T    G        0      0        2 
   1  chr1_163519877   Sample    T    G        0      0        2 
   1  chr1_163571211     AAsi    A    T        0      0        2 
   1  chr1_163571211     AKia    A    T        0      0        2 
   1  chr1_163571211     AOna    A    T        0      0        2 
   1  chr1_163571211     ASom    A    T        0      0        2 
   1  chr1_163571211     HCab    A    T        0      0        2 
   1  chr1_163571211     HPrz    A    T        0      0        2 
   1  chr1_163571211     ZBoe    A    T      0.5      1        2 
   1  chr1_163571211     ZGre    A    T        0      0        2 
   1  chr1_163571211     ZHar    A    T        0      0        2 
   1  chr1_163571211   Sample    A    T        0      0        2 
   1  chr1_163572264     AAsi    T    A        0      0        2 
   1  chr1_163572264     AKia    T    A        0      0        2 
   1  chr1_163572264     AOna    T    A        0      0        2 
   1  chr1_163572264     ASom    T    A        0      0        2 
   1  chr1_163572264     HCab    T    A        1      2        2 
   1  chr1_163572264     HPrz    T    A        1      2        2 
   1  chr1_163572264     ZBoe    T    A        0      0        2 
   1  chr1_163572264     ZGre    T    A        0      0        2 
   1  chr1_163572264     ZHar    T    A        0      0        2 
   1  chr1_163572264   Sample    T    A        1      2        2 
   1  chr1_163582827     AAsi    T    G        0      0        2 
   1  chr1_163582827     AKia    T    G        0      0        2 
   1  chr1_163582827     AOna    T    G        0      0        2 
   1  chr1_163582827     ASom    T    G        0      0        2 
   1  chr1_163582827     HCab    T    G        0      0        2 
   1  chr1_163582827     HPrz    T    G      0.5      1        2 
   1  chr1_163582827     ZBoe    T    G        0      0        2 
   1  chr1_163582827     ZGre    T    G        0      0        2 
   1  chr1_163582827     ZHar    T    G        0      0        2 
   1  chr1_163582827   Sample    T    G        0      0        2 
   1  chr1_163585113     AAsi    C    G        0      0        2 
   1  chr1_163585113     AKia    C    G        0      0        2 
   1  chr1_163585113     AOna    C    G        0      0        2 
   1  chr1_163585113     ASom    C    G        0      0        2 
   1  chr1_163585113     HCab    C    G        1      2        2 
   1  chr1_163585113     HPrz    C    G        1      2        2 
   1  chr1_163585113     ZBoe    C    G        0      0        2 
   1  chr1_163585113     ZGre    C    G        0      0        2 
   1  chr1_163585113     ZHar    C    G        0      0        2 
   1  chr1_163585113   Sample    C    G        1      2        2 
   1  chr1_163600920     AAsi    G    C        0      0        2 
   1  chr1_163600920     AKia    G    C        0      0        2 
   1  chr1_163600920     AOna    G    C        0      0        2 
   1  chr1_163600920     ASom    G    C        0      0        2 
   1  chr1_163600920     HCab    G    C        0      0        2 
   1  chr1_163600920     HPrz    G    C        0      0        2 
   1  chr1_163600920     ZBoe    G    C        0      0        2 
   1  chr1_163600920     ZGre    G    C        0      0        2 
   1  chr1_163600920     ZHar    G    C      0.5      1        2 
   1  chr1_163600920   Sample    G    C        0      0        2 
   1  chr1_163611040     AAsi    C    A        0      0        2 
   1  chr1_163611040     AKia    C    A        0      0        2 
   1  chr1_163611040     AOna    C    A        0      0        2 
   1  chr1_163611040     ASom    C    A        0      0        2 
   1  chr1_163611040     HCab    C    A        1      2        2 
   1  chr1_163611040     HPrz    C    A        1      2        2 
   1  chr1_163611040     ZBoe    C    A        0      0        2 
   1  chr1_163611040     ZGre    C    A        0      0        2 
   1  chr1_163611040     ZHar    C    A        0      0        2 
   1  chr1_163611040   Sample    C    A        1      2        2 
   1  chr1_163636388     AAsi    C    G        0      0        2 
   1  chr1_163636388     AKia    C    G        0      0        2 
   1  chr1_163636388     AOna    C    G        0      0        2 
   1  chr1_163636388     ASom    C    G        0      0        2 
   1  chr1_163636388     HCab    C    G        0      0        2 
   1  chr1_163636388     HPrz    C    G        0      0        2 
   1  chr1_163636388     ZBoe    C    G        0      0        2 
   1  chr1_163636388     ZGre    C    G        0      0        2 
   1  chr1_163636388     ZHar    C    G        1      2        2 
   1  chr1_163636388   Sample    C    G        0      0        2 
   1  chr1_163653958     AAsi    T    A      0.5      1        2 
   1  chr1_163653958     AKia    T    A        0      0        2 
   1  chr1_163653958     AOna    T    A        0      0        2 
   1  chr1_163653958     ASom    T    A        1      2        2 
   1  chr1_163653958     HCab    T    A        0      0        2 
   1  chr1_163653958     HPrz    T    A        0      0        2 
   1  chr1_163653958     ZBoe    T    A        0      0        2 
   1  chr1_163653958     ZGre    T    A        0      0        2 
   1  chr1_163653958     ZHar    T    A        0      0        2 
   1  chr1_163653958   Sample    T    A        0      0        2 
   1  chr1_163680837     AAsi    A    T        0      0        2 
   1  chr1_163680837     AKia    A    T        0      0        2 
   1  chr1_163680837     AOna    A    T        0      0        2 
   1  chr1_163680837     ASom    A    T        0      0        2 
   1  chr1_163680837     HCab    A    T        1      2        2 
   1  chr1_163680837     HPrz    A    T        1      2        2 
   1  chr1_163680837     ZBoe    A    T        0      0        2 
   1  chr1_163680837     ZGre    A    T        0      0        2 
   1  chr1_163680837     ZHar    A    T        0      0        2 
   1  chr1_163680837   Sample    A    T        1      2        2 
   1  chr1_163683605     AAsi    C    A        0      0        2 
   1  chr1_163683605     AKia    C    A        0      0        2 
   1  chr1_163683605     AOna    C    A        0      0        2 
   1  chr1_163683605     ASom    C    A        0      0        2 
   1  chr1_163683605     HCab    C    A        1      2        2 
   1  chr1_163683605     HPrz    C    A        1      2        2 
   1  chr1_163683605     ZBoe    C    A        0      0        2 
   1  chr1_163683605     ZGre    C    A        0      0        2 
   1  chr1_163683605     ZHar    C    A        0      0        2 
   1  chr1_163683605   Sample    C    A        1      2        2 
   1  chr1_163683827     AAsi    C    A        0      0        2 
   1  chr1_163683827     AKia    C    A        0      0        2 
   1  chr1_163683827     AOna    C    A        0      0        2 
   1  chr1_163683827     ASom    C    A        0      0        2 
   1  chr1_163683827     HCab    C    A        1      2        2 
   1  chr1_163683827     HPrz    C    A        1      2        2 
   1  chr1_163683827     ZBoe    C    A        0      0        2 
   1  chr1_163683827     ZGre    C    A        0      0        2 
   1  chr1_163683827     ZHar    C    A        0      0        2 
   1  chr1_163683827   Sample    C    A        1      2        2 
   1  chr1_163688998     AAsi    C    G        0      0        2 
   1  chr1_163688998     AKia    C    G        0      0        2 
   1  chr1_163688998     AOna    C    G        0      0        2 
   1  chr1_163688998     ASom    C    G        0      0        2 
   1  chr1_163688998     HCab    C    G        0      0        2 
   1  chr1_163688998     HPrz    C    G      0.5      1        2 
   1  chr1_163688998     ZBoe    C    G        0      0        2 
   1  chr1_163688998     ZGre    C    G        0      0        2 
   1  chr1_163688998     ZHar    C    G        0      0        2 
   1  chr1_163688998   Sample    C    G        0      0        2 
   1  chr1_163693769     AAsi    C    A        0      0        2 
   1  chr1_163693769     AKia    C    A        0      0        2 
   1  chr1_163693769     AOna    C    A        0      0        2 
   1  chr1_163693769     ASom    C    A        0      0        2 
   1  chr1_163693769     HCab    C    A        1      2        2 
   1  chr1_163693769     HPrz    C    A        1      2        2 
   1  chr1_163693769     ZBoe    C    A        0      0        2 
   1  chr1_163693769     ZGre    C    A        0      0        2 
   1  chr1_163693769     ZHar    C    A        0      0        2 
   1  chr1_163693769   Sample    C    A        1      2        2 
   1  chr1_163697140     AAsi    C    A        0      0        2 
   1  chr1_163697140     AKia    C    A        0      0        2 
   1  chr1_163697140     AOna    C    A        0      0        2 
   1  chr1_163697140     ASom    C    A        0      0        2 
   1  chr1_163697140     HCab    C    A        1      2        2 
   1  chr1_163697140     HPrz    C    A        1      2        2 
   1  chr1_163697140     ZBoe    C    A        0      0        2 
   1  chr1_163697140     ZGre    C    A        0      0        2 
   1  chr1_163697140     ZHar    C    A        0      0        2 
   1  chr1_163697140   Sample    C    A        1      2        2 
   1  chr1_163711659     AAsi    A    T        0      0        2 
   1  chr1_163711659     AKia    A    T        0      0        2 
   1  chr1_163711659     AOna    A    T        0      0        2 
   1  chr1_163711659     ASom    A    T        0      0        2 
   1  chr1_163711659     HCab    A    T        0      0        2 
   1  chr1_163711659     HPrz    A    T        0      0        2 
   1  chr1_163711659     ZBoe    A    T        0      0        2 
   1  chr1_163711659     ZGre    A    T      0.5      1        2 
   1  chr1_163711659     ZHar    A    T        0      0        2 
   1  chr1_163711659   Sample    A    T        0      0        2 
   1  chr1_163761773     AAsi    T    A        0      0        2 
   1  chr1_163761773     AKia    T    A        0      0        2 
   1  chr1_163761773     AOna    T    A        0      0        2 
   1  chr1_163761773     ASom    T    A        0      0        2 
   1  chr1_163761773     HCab    T    A        0      0        2 
   1  chr1_163761773     HPrz    T    A        0      0        2 
   1  chr1_163761773     ZBoe    T    A      0.5      1        2 
   1  chr1_163761773     ZGre    T    A        0      0        2 
   1  chr1_163761773     ZHar    T    A        0      0        2 
   1  chr1_163761773   Sample    T    A        0      0        2 
   1  chr1_163766696     AAsi    A    C        0      0        2 
   1  chr1_163766696     AKia    A    C        0      0        2 
   1  chr1_163766696     AOna    A    C      0.5      1        2 
   1  chr1_163766696     ASom    A    C        0      0        2 
   1  chr1_163766696     HCab    A    C        0      0        2 
   1  chr1_163766696     HPrz    A    C        0      0        2 
   1  chr1_163766696     ZBoe    A    C        0      0        2 
   1  chr1_163766696     ZGre    A    C        0      0        2 
   1  chr1_163766696     ZHar    A    C        0      0        2 
   1  chr1_163766696   Sample    A    C        0      0        2 
   1  chr1_163795905     AAsi    C    A        0      0        2 
   1  chr1_163795905     AKia    C    A        0      0        2 
   1  chr1_163795905     AOna    C    A      0.5      1        2 
   1  chr1_163795905     ASom    C    A        0      0        2 
   1  chr1_163795905     HCab    C    A        0      0        2 
   1  chr1_163795905     HPrz    C    A        0      0        2 
   1  chr1_163795905     ZBoe    C    A        0      0        2 
   1  chr1_163795905     ZGre    C    A        0      0        2 
   1  chr1_163795905     ZHar    C    A        0      0        2 
   1  chr1_163795905   Sample    C    A        0      0        2 
   1  chr1_163800855     AAsi    G    C        0      0        2 
   1  chr1_163800855     AKia    G    C        0      0        2 
   1  chr1_163800855     AOna    G    C        0      0        2 
   1  chr1_163800855     ASom    G    C        0      0        2 
   1  chr1_163800855     HCab    G    C        0      0        2 
   1  chr1_163800855     HPrz    G    C        0      0        2 
   1  chr1_163800855     ZBoe    G    C        0      0        2 
   1  chr1_163800855     ZGre    G    C        1      2        2 
   1  chr1_163800855     ZHar    G    C        0      0        2 
   1  chr1_163800855   Sample    G    C        0      0        2 
   1  chr1_163805290     AAsi    C    A        0      0        2 
   1  chr1_163805290     AKia    C    A        0      0        2 
   1  chr1_163805290     AOna    C    A        0      0        2 
   1  chr1_163805290     ASom    C    A        0      0        2 
   1  chr1_163805290     HCab    C    A        1      2        2 
   1  chr1_163805290     HPrz    C    A        1      2        2 
   1  chr1_163805290     ZBoe    C    A        0      0        2 
   1  chr1_163805290     ZGre    C    A        0      0        2 
   1  chr1_163805290     ZHar    C    A        0      0        2 
   1  chr1_163805290   Sample    C    A        1      2        2 
   1  chr1_163805817     AAsi    T    G        0      0        2 
   1  chr1_163805817     AKia    T    G        0      0        2 
   1  chr1_163805817     AOna    T    G        0      0        2 
   1  chr1_163805817     ASom    T    G        0      0        2 
   1  chr1_163805817     HCab    T    G        0      0        2 
   1  chr1_163805817     HPrz    T    G        0      0        2 
   1  chr1_163805817     ZBoe    T    G        0      0        2 
   1  chr1_163805817     ZGre    T    G      0.5      1        2 
   1  chr1_163805817     ZHar    T    G        0      0        2 
   1  chr1_163805817   Sample    T    G        0      0        2 
   1  chr1_163806243     AAsi    C    A        0      0        2 
   1  chr1_163806243     AKia    C    A        0      0        2 
   1  chr1_163806243     AOna    C    A        0      0        2 
   1  chr1_163806243     ASom    C    A        0      0        2 
   1  chr1_163806243     HCab    C    A        0      0        2 
   1  chr1_163806243     HPrz    C    A      0.5      1        2 
   1  chr1_163806243     ZBoe    C    A        0      0        2 
   1  chr1_163806243     ZGre    C    A        0      0        2 
   1  chr1_163806243     ZHar    C    A        0      0        2 
   1  chr1_163806243   Sample    C    A        1      2        2 
   1  chr1_163828147     AAsi    A    C        0      0        2 
   1  chr1_163828147     AKia    A    C        0      0        2 
   1  chr1_163828147     AOna    A    C        0      0        2 
   1  chr1_163828147     ASom    A    C        0      0        2 
   1  chr1_163828147     HCab    A    C        0      0        2 
   1  chr1_163828147     HPrz    A    C        0      0        2 
   1  chr1_163828147     ZBoe    A    C        1      2        2 
   1  chr1_163828147     ZGre    A    C        0      0        2 
   1  chr1_163828147     ZHar    A    C        0      0        2 
   1  chr1_163828147   Sample    A    C        0      0        2 
   1  chr1_163836928     AAsi    A    C        0      0        2 
   1  chr1_163836928     AKia    A    C        0      0        2 
   1  chr1_163836928     AOna    A    C        0      0        2 
   1  chr1_163836928     ASom    A    C        0      0        2 
   1  chr1_163836928     HCab    A    C        0      0        2 
   1  chr1_163836928     HPrz    A    C        0      0        2 
   1  chr1_163836928     ZBoe    A    C        0      0        2 
   1  chr1_163836928     ZGre    A    C      0.5      1        2 
   1  chr1_163836928     ZHar    A    C        0      0        2 
   1  chr1_163836928   Sample    A    C        0      0        2 
   1  chr1_163851711     AAsi    T    G        0      0        2 
   1  chr1_163851711     AKia    T    G        0      0        2 
   1  chr1_163851711     AOna    T    G        0      0        2 
   1  chr1_163851711     ASom    T    G        0      0        2 
   1  chr1_163851711     HCab    T    G        1      2        2 
   1  chr1_163851711     HPrz    T    G        1      2        2 
   1  chr1_163851711     ZBoe    T    G        0      0        2 
   1  chr1_163851711     ZGre    T    G        0      0        2 
   1  chr1_163851711     ZHar    T    G        0      0        2 
   1  chr1_163851711   Sample    T    G        1      2        2 
   1  chr1_163873696     AAsi    C    G        0      0        2 
   1  chr1_163873696     AKia    C    G        0      0        2 
   1  chr1_163873696     AOna    C    G        0      0        2 
   1  chr1_163873696     ASom    C    G        0      0        2 
   1  chr1_163873696     HCab    C    G        0      0        2 
   1  chr1_163873696     HPrz    C    G        0      0        2 
   1  chr1_163873696     ZBoe    C    G        0      0        2 
   1  chr1_163873696     ZGre    C    G        0      0        2 
   1  chr1_163873696     ZHar    C    G      0.5      1        2 
   1  chr1_163873696   Sample    C    G        0      0        2 
   1  chr1_163875311     AAsi    G    T        0      0        2 
   1  chr1_163875311     AKia    G    T        1      2        2 
   1  chr1_163875311     AOna    G    T        0      0        2 
   1  chr1_163875311     ASom    G    T        0      0        2 
   1  chr1_163875311     HCab    G    T        0      0        2 
   1  chr1_163875311     HPrz    G    T        0      0        2 
   1  chr1_163875311     ZBoe    G    T        0      0        2 
   1  chr1_163875311     ZGre    G    T        0      0        2 
   1  chr1_163875311     ZHar    G    T        0      0        2 
   1  chr1_163875311   Sample    G    T        0      0        2 
   1  chr1_163875317     AAsi    G    C        0      0        2 
   1  chr1_163875317     AKia    G    C        0      0        2 
   1  chr1_163875317     AOna    G    C        0      0        2 
   1  chr1_163875317     ASom    G    C        0      0        2 
   1  chr1_163875317     HCab    G    C        1      2        2 
   1  chr1_163875317     HPrz    G    C        1      2        2 
   1  chr1_163875317     ZBoe    G    C        0      0        2 
   1  chr1_163875317     ZGre    G    C        0      0        2 
   1  chr1_163875317     ZHar    G    C        0      0        2 
   1  chr1_163875317   Sample    G    C        1      2        2 
   1  chr1_163894395     AAsi    C    A        0      0        2 
   1  chr1_163894395     AKia    C    A        0      0        2 
   1  chr1_163894395     AOna    C    A        0      0        2 
   1  chr1_163894395     ASom    C    A        0      0        2 
   1  chr1_163894395     HCab    C    A        1      2        2 
   1  chr1_163894395     HPrz    C    A        0      0        2 
   1  chr1_163894395     ZBoe    C    A        0      0        2 
   1  chr1_163894395     ZGre    C    A        0      0        2 
   1  chr1_163894395     ZHar    C    A        0      0        2 
   1  chr1_163894395   Sample    C    A        0      0        2 
   1  chr1_163901414     AAsi    T    G        0      0        2 
   1  chr1_163901414     AKia    T    G        0      0        2 
   1  chr1_163901414     AOna    T    G        0      0        2 
   1  chr1_163901414     ASom    T    G        0      0        2 
   1  chr1_163901414     HCab    T    G      0.5      1        2 
   1  chr1_163901414     HPrz    T    G      0.5      1        2 
   1  chr1_163901414     ZBoe    T    G        0      0        2 
   1  chr1_163901414     ZGre    T    G        0      0        2 
   1  chr1_163901414     ZHar    T    G        0      0        2 
   1  chr1_163901414   Sample    T    G        0      0        2 
   1  chr1_163914665     AAsi    T    G        0      0        2 
   1  chr1_163914665     AKia    T    G        0      0        2 
   1  chr1_163914665     AOna    T    G        0      0        2 
   1  chr1_163914665     ASom    T    G        0      0        2 
   1  chr1_163914665     HCab    T    G        0      0        2 
   1  chr1_163914665     HPrz    T    G        0      0        2 
   1  chr1_163914665     ZBoe    T    G      0.5      1        2 
   1  chr1_163914665     ZGre    T    G        0      0        2 
   1  chr1_163914665     ZHar    T    G        0      0        2 
   1  chr1_163914665   Sample    T    G        0      0        2 
   1  chr1_163928111     AAsi    G    T        0      0        2 
   1  chr1_163928111     AKia    G    T        0      0        2 
   1  chr1_163928111     AOna    G    T        0      0        2 
   1  chr1_163928111     ASom    G    T        0      0        2 
   1  chr1_163928111     HCab    G    T        0      0        2 
   1  chr1_163928111     HPrz    G    T        0      0        2 
   1  chr1_163928111     ZBoe    G    T        0      0        2 
   1  chr1_163928111     ZGre    G    T        1      2        2 
   1  chr1_163928111     ZHar    G    T        0      0        2 
   1  chr1_163928111   Sample    G    T        0      0        2 
   1  chr1_163939548     AAsi    T    G        0      0        2 
   1  chr1_163939548     AKia    T    G        0      0        2 
   1  chr1_163939548     AOna    T    G        0      0        2 
   1  chr1_163939548     ASom    T    G        0      0        2 
   1  chr1_163939548     HCab    T    G      0.5      1        2 
   1  chr1_163939548     HPrz    T    G        1      2        2 
   1  chr1_163939548     ZBoe    T    G        0      0        2 
   1  chr1_163939548     ZGre    T    G        0      0        2 
   1  chr1_163939548     ZHar    T    G        0      0        2 
   1  chr1_163939548   Sample    T    G        0      0        2 
   1  chr1_163942034     AAsi    G    T        0      0        2 
   1  chr1_163942034     AKia    G    T        0      0        2 
   1  chr1_163942034     AOna    G    T        0      0        2 
   1  chr1_163942034     ASom    G    T        0      0        2 
   1  chr1_163942034     HCab    G    T        1      2        2 
   1  chr1_163942034     HPrz    G    T        1      2        2 
   1  chr1_163942034     ZBoe    G    T        0      0        2 
   1  chr1_163942034     ZGre    G    T        0      0        2 
   1  chr1_163942034     ZHar    G    T        0      0        2 
   1  chr1_163942034   Sample    G    T        1      2        2 
   1  chr1_163954362     AAsi    A    C        0      0        2 
   1  chr1_163954362     AKia    A    C        1      2        2 
   1  chr1_163954362     AOna    A    C        1      2        2 
   1  chr1_163954362     ASom    A    C        0      0        2 
   1  chr1_163954362     HCab    A    C        0      0        2 
   1  chr1_163954362     HPrz    A    C        0      0        2 
   1  chr1_163954362     ZBoe    A    C        0      0        2 
   1  chr1_163954362     ZGre    A    C        0      0        2 
   1  chr1_163954362     ZHar    A    C        0      0        2 
   1  chr1_163954362   Sample    A    C        0      0        2 
   1  chr1_163961758     AAsi    T    G        0      0        2 
   1  chr1_163961758     AKia    T    G        0      0        2 
   1  chr1_163961758     AOna    T    G        0      0        2 
   1  chr1_163961758     ASom    T    G        0      0        2 
   1  chr1_163961758     HCab    T    G        0      0        2 
   1  chr1_163961758     HPrz    T    G        0      0        2 
   1  chr1_163961758     ZBoe    T    G        0      0        2 
   1  chr1_163961758     ZGre    T    G        0      0        2 
   1  chr1_163961758     ZHar    T    G        1      2        2 
   1  chr1_163961758   Sample    T    G        0      0        2 
   1  chr1_163970396     AAsi    T    G        0      0        2 
   1  chr1_163970396     AKia    T    G        0      0        2 
   1  chr1_163970396     AOna    T    G        0      0        2 
   1  chr1_163970396     ASom    T    G        0      0        2 
   1  chr1_163970396     HCab    T    G        1      2        2 
   1  chr1_163970396     HPrz    T    G        1      2        2 
   1  chr1_163970396     ZBoe    T    G        0      0        2 
   1  chr1_163970396     ZGre    T    G        0      0        2 
   1  chr1_163970396     ZHar    T    G        0      0        2 
   1  chr1_163970396   Sample    T    G        1      2        2 
   1  chr1_163972411     AAsi    T    G        0      0        2 
   1  chr1_163972411     AKia    T    G        0      0        2 
   1  chr1_163972411     AOna    T    G        0      0        2 
   1  chr1_163972411     ASom    T    G        0      0        2 
   1  chr1_163972411     HCab    T    G        0      0        2 
   1  chr1_163972411     HPrz    T    G      0.5      1        2 
   1  chr1_163972411     ZBoe    T    G        0      0        2 
   1  chr1_163972411     ZGre    T    G        0      0        2 
   1  chr1_163972411     ZHar    T    G        0      0        2 
   1  chr1_163972411   Sample    T    G        1      2        2 
   1  chr1_163983430     AAsi    A    C        1      2        2 
   1  chr1_163983430     AKia    A    C        0      0        2 
   1  chr1_163983430     AOna    A    C        0      0        2 
   1  chr1_163983430     ASom    A    C        1      2        2 
   1  chr1_163983430     HCab    A    C        0      0        2 
   1  chr1_163983430     HPrz    A    C        0      0        2 
   1  chr1_163983430     ZBoe    A    C        0      0        2 
   1  chr1_163983430     ZGre    A    C        0      0        2 
   1  chr1_163983430     ZHar    A    C        1      2        2 
   1  chr1_163983430   Sample    A    C        0      0        2 
   1  chr1_163989811     AAsi    T    A        0      0        2 
   1  chr1_163989811     AKia    T    A        0      0        2 
   1  chr1_163989811     AOna    T    A        0      0        2 
   1  chr1_163989811     ASom    T    A        0      0        2 
   1  chr1_163989811     HCab    T    A        1      2        2 
   1  chr1_163989811     HPrz    T    A        1      2        2 
   1  chr1_163989811     ZBoe    T    A        0      0        2 
   1  chr1_163989811     ZGre    T    A        0      0        2 
   1  chr1_163989811     ZHar    T    A        0      0        2 
   1  chr1_163989811   Sample    T    A        1      2        2 
   1  chr1_163994943     AAsi    T    G        0      0        2 
   1  chr1_163994943     AKia    T    G        0      0        2 
   1  chr1_163994943     AOna    T    G        0      0        2 
   1  chr1_163994943     ASom    T    G        0      0        2 
   1  chr1_163994943     HCab    T    G      0.5      1        2 
   1  chr1_163994943     HPrz    T    G        0      0        2 
   1  chr1_163994943     ZBoe    T    G        0      0        2 
   1  chr1_163994943     ZGre    T    G        0      0        2 
   1  chr1_163994943     ZHar    T    G        0      0        2 
   1  chr1_163994943   Sample    T    G        0      0        2 
   1  chr1_163996868     AAsi    G    C        0      0        2 
   1  chr1_163996868     AKia    G    C        0      0        2 
   1  chr1_163996868     AOna    G    C        0      0        2 
   1  chr1_163996868     ASom    G    C        0      0        2 
   1  chr1_163996868     HCab    G    C        0      0        2 
   1  chr1_163996868     HPrz    G    C        0      0        2 
   1  chr1_163996868     ZBoe    G    C        0      0        2 
   1  chr1_163996868     ZGre    G    C        0      0        2 
   1  chr1_163996868     ZHar    G    C        1      2        2 
   1  chr1_163996868   Sample    G    C        0      0        2 
   1  chr1_164000608     AAsi    G    T        0      0        2 
   1  chr1_164000608     AKia    G    T        0      0        2 
   1  chr1_164000608     AOna    G    T        0      0        2 
   1  chr1_164000608     ASom    G    T        0      0        2 
   1  chr1_164000608     HCab    G    T        1      2        2 
   1  chr1_164000608     HPrz    G    T        1      2        2 
   1  chr1_164000608     ZBoe    G    T        0      0        2 
   1  chr1_164000608     ZGre    G    T        0      0        2 
   1  chr1_164000608     ZHar    G    T        0      0        2 
   1  chr1_164000608   Sample    G    T        1      2        2 
   1  chr1_164011473     AAsi    C    G      0.5      1        2 
   1  chr1_164011473     AKia    C    G        0      0        2 
   1  chr1_164011473     AOna    C    G        0      0        2 
   1  chr1_164011473     ASom    C    G        1      2        2 
   1  chr1_164011473     HCab    C    G        0      0        2 
   1  chr1_164011473     HPrz    C    G        0      0        2 
   1  chr1_164011473     ZBoe    C    G        0      0        2 
   1  chr1_164011473     ZGre    C    G        0      0        2 
   1  chr1_164011473     ZHar    C    G        0      0        2 
   1  chr1_164011473   Sample    C    G        0      0        2 
   1  chr1_164014679     AAsi    A    T        0      0        2 
   1  chr1_164014679     AKia    A    T        0      0        2 
   1  chr1_164014679     AOna    A    T        0      0        2 
   1  chr1_164014679     ASom    A    T        0      0        2 
   1  chr1_164014679     HCab    A    T        1      2        2 
   1  chr1_164014679     HPrz    A    T        1      2        2 
   1  chr1_164014679     ZBoe    A    T        0      0        2 
   1  chr1_164014679     ZGre    A    T        0      0        2 
   1  chr1_164014679     ZHar    A    T        0      0        2 
   1  chr1_164014679   Sample    A    T        1      2        2 
   1  chr1_164024107     AAsi    G    T        0      0        2 
   1  chr1_164024107     AKia    G    T        0      0        2 
   1  chr1_164024107     AOna    G    T        0      0        2 
   1  chr1_164024107     ASom    G    T        0      0        2 
   1  chr1_164024107     HCab    G    T        1      2        2 
   1  chr1_164024107     HPrz    G    T        1      2        2 
   1  chr1_164024107     ZBoe    G    T        0      0        2 
   1  chr1_164024107     ZGre    G    T        0      0        2 
   1  chr1_164024107     ZHar    G    T        0      0        2 
   1  chr1_164024107   Sample    G    T        1      2        2 
   1  chr1_164024902     AAsi    G    C        0      0        2 
   1  chr1_164024902     AKia    G    C        0      0        2 
   1  chr1_164024902     AOna    G    C        0      0        2 
   1  chr1_164024902     ASom    G    C        0      0        2 
   1  chr1_164024902     HCab    G    C        0      0        2 
   1  chr1_164024902     HPrz    G    C        0      0        2 
   1  chr1_164024902     ZBoe    G    C        0      0        2 
   1  chr1_164024902     ZGre    G    C        0      0        2 
   1  chr1_164024902     ZHar    G    C        1      2        2 
   1  chr1_164024902   Sample    G    C        0      0        2 
   1  chr1_164046226     AAsi    C    A        0      0        2 
   1  chr1_164046226     AKia    C    A        1      2        2 
   1  chr1_164046226     AOna    C    A        0      0        2 
   1  chr1_164046226     ASom    C    A        0      0        2 
   1  chr1_164046226     HCab    C    A        0      0        2 
   1  chr1_164046226     HPrz    C    A        0      0        2 
   1  chr1_164046226     ZBoe    C    A        0      0        2 
   1  chr1_164046226     ZGre    C    A        0      0        2 
   1  chr1_164046226     ZHar    C    A        0      0        2 
   1  chr1_164046226   Sample    C    A        0      0        2 
   1  chr1_164048846     AAsi    C    G        0      0        2 
   1  chr1_164048846     AKia    C    G        0      0        2 
   1  chr1_164048846     AOna    C    G        0      0        2 
   1  chr1_164048846     ASom    C    G        0      0        2 
   1  chr1_164048846     HCab    C    G        0      0        2 
   1  chr1_164048846     HPrz    C    G        0      0        2 
   1  chr1_164048846     ZBoe    C    G        0      0        2 
   1  chr1_164048846     ZGre    C    G      0.5      1        2 
   1  chr1_164048846     ZHar    C    G        0      0        2 
   1  chr1_164048846   Sample    C    G        0      0        2 
   1  chr1_164069987     AAsi    C    A        0      0        2 
   1  chr1_164069987     AKia    C    A        0      0        2 
   1  chr1_164069987     AOna    C    A        0      0        2 
   1  chr1_164069987     ASom    C    A        0      0        2 
   1  chr1_164069987     HCab    C    A        0      0        2 
   1  chr1_164069987     HPrz    C    A        0      0        2 
   1  chr1_164069987     ZBoe    C    A        0      0        2 
   1  chr1_164069987     ZGre    C    A        0      0        2 
   1  chr1_164069987     ZHar    C    A        1      2        2 
   1  chr1_164069987   Sample    C    A        0      0        2 
   1  chr1_164082622     AAsi    T    A        0      0        2 
   1  chr1_164082622     AKia    T    A      0.5      1        2 
   1  chr1_164082622     AOna    T    A        0      0        2 
   1  chr1_164082622     ASom    T    A        0      0        2 
   1  chr1_164082622     HCab    T    A        0      0        2 
   1  chr1_164082622     HPrz    T    A        0      0        2 
   1  chr1_164082622     ZBoe    T    A        0      0        2 
   1  chr1_164082622     ZGre    T    A        0      0        2 
   1  chr1_164082622     ZHar    T    A        0      0        2 
   1  chr1_164082622   Sample    T    A        0      0        2 
   1  chr1_164096143     AAsi    G    T        0      0        2 
   1  chr1_164096143     AKia    G    T        0      0        2 
   1  chr1_164096143     AOna    G    T        0      0        2 
   1  chr1_164096143     ASom    G    T        0      0        2 
   1  chr1_164096143     HCab    G    T        0      0        2 
   1  chr1_164096143     HPrz    G    T        0      0        2 
   1  chr1_164096143     ZBoe    G    T      0.5      1        2 
   1  chr1_164096143     ZGre    G    T        0      0        2 
   1  chr1_164096143     ZHar    G    T        0      0        2 
   1  chr1_164096143   Sample    G    T        0      0        2 
   1  chr1_164112765     AAsi    C    G        0      0        2 
   1  chr1_164112765     AKia    C    G        0      0        2 
   1  chr1_164112765     AOna    C    G        0      0        2 
   1  chr1_164112765     ASom    C    G        0      0        2 
   1  chr1_164112765     HCab    C    G        1      2        2 
   1  chr1_164112765     HPrz    C    G        1      2        2 
   1  chr1_164112765     ZBoe    C    G        0      0        2 
   1  chr1_164112765     ZGre    C    G        0      0        2 
   1  chr1_164112765     ZHar    C    G        0      0        2 
   1  chr1_164112765   Sample    C    G        1      2        2 
   1  chr1_164121519     AAsi    T    A        0      0        2 
   1  chr1_164121519     AKia    T    A        0      0        2 
   1  chr1_164121519     AOna    T    A      0.5      1        2 
   1  chr1_164121519     ASom    T    A        0      0        2 
   1  chr1_164121519     HCab    T    A        0      0        2 
   1  chr1_164121519     HPrz    T    A        0      0        2 
   1  chr1_164121519     ZBoe    T    A        0      0        2 
   1  chr1_164121519     ZGre    T    A        0      0        2 
   1  chr1_164121519     ZHar    T    A        0      0        2 
   1  chr1_164121519   Sample    T    A        0      0        2 
   1  chr1_164124530     AAsi    A    T        0      0        2 
   1  chr1_164124530     AKia    A    T        0      0        2 
   1  chr1_164124530     AOna    A    T        0      0        2 
   1  chr1_164124530     ASom    A    T        0      0        2 
   1  chr1_164124530     HCab    A    T        0      0        2 
   1  chr1_164124530     HPrz    A    T        0      0        2 
   1  chr1_164124530     ZBoe    A    T      0.5      1        2 
   1  chr1_164124530     ZGre    A    T        0      0        2 
   1  chr1_164124530     ZHar    A    T        0      0        2 
   1  chr1_164124530   Sample    A    T        0      0        2 
   1  chr1_164130188     AAsi    T    G        0      0        2 
   1  chr1_164130188     AKia    T    G        0      0        2 
   1  chr1_164130188     AOna    T    G        0      0        2 
   1  chr1_164130188     ASom    T    G        0      0        2 
   1  chr1_164130188     HCab    T    G        0      0        2 
   1  chr1_164130188     HPrz    T    G        0      0        2 
   1  chr1_164130188     ZBoe    T    G        0      0        2 
   1  chr1_164130188     ZGre    T    G        0      0        2 
   1  chr1_164130188     ZHar    T    G      0.5      1        2 
   1  chr1_164130188   Sample    T    G        0      0        2 
   1  chr1_164184520     AAsi    T    G        0      0        2 
   1  chr1_164184520     AKia    T    G        0      0        2 
   1  chr1_164184520     AOna    T    G        0      0        2 
   1  chr1_164184520     ASom    T    G      0.5      1        2 
   1  chr1_164184520     HCab    T    G        0      0        2 
   1  chr1_164184520     HPrz    T    G        0      0        2 
   1  chr1_164184520     ZBoe    T    G        0      0        2 
   1  chr1_164184520     ZGre    T    G        0      0        2 
   1  chr1_164184520     ZHar    T    G        0      0        2 
   1  chr1_164184520   Sample    T    G        0      0        2 
   1  chr1_164186973     AAsi    A    T        0      0        2 
   1  chr1_164186973     AKia    A    T        0      0        2 
   1  chr1_164186973     AOna    A    T        0      0        2 
   1  chr1_164186973     ASom    A    T        0      0        2 
   1  chr1_164186973     HCab    A    T        1      2        2 
   1  chr1_164186973     HPrz    A    T        1      2        2 
   1  chr1_164186973     ZBoe    A    T        0      0        2 
   1  chr1_164186973     ZGre    A    T        0      0        2 
   1  chr1_164186973     ZHar    A    T        0      0        2 
   1  chr1_164186973   Sample    A    T        1      2        2 
   1  chr1_164188895     AAsi    G    T        0      0        2 
   1  chr1_164188895     AKia    G    T        0      0        2 
   1  chr1_164188895     AOna    G    T        0      0        2 
   1  chr1_164188895     ASom    G    T        0      0        2 
   1  chr1_164188895     HCab    G    T        1      2        2 
   1  chr1_164188895     HPrz    G    T        1      2        2 
   1  chr1_164188895     ZBoe    G    T        0      0        2 
   1  chr1_164188895     ZGre    G    T        0      0        2 
   1  chr1_164188895     ZHar    G    T        0      0        2 
   1  chr1_164188895   Sample    G    T        1      2        2 
   1  chr1_164205134     AAsi    A    T        0      0        2 
   1  chr1_164205134     AKia    A    T        0      0        2 
   1  chr1_164205134     AOna    A    T        0      0        2 
   1  chr1_164205134     ASom    A    T        0      0        2 
   1  chr1_164205134     HCab    A    T        0      0        2 
   1  chr1_164205134     HPrz    A    T        0      0        2 
   1  chr1_164205134     ZBoe    A    T        1      2        2 
   1  chr1_164205134     ZGre    A    T        0      0        2 
   1  chr1_164205134     ZHar    A    T        0      0        2 
   1  chr1_164205134   Sample    A    T        0      0        2 
   1  chr1_164209684     AAsi    G    T        0      0        2 
   1  chr1_164209684     AKia    G    T        1      2        2 
   1  chr1_164209684     AOna    G    T      0.5      1        2 
   1  chr1_164209684     ASom    G    T        0      0        2 
   1  chr1_164209684     HCab    G    T        0      0        2 
   1  chr1_164209684     HPrz    G    T        0      0        2 
   1  chr1_164209684     ZBoe    G    T        0      0        2 
   1  chr1_164209684     ZGre    G    T        0      0        2 
   1  chr1_164209684     ZHar    G    T        0      0        2 
   1  chr1_164209684   Sample    G    T        0      0        2 
   1  chr1_164226290     AAsi    A    C        0      0        2 
   1  chr1_164226290     AKia    A    C        0      0        2 
   1  chr1_164226290     AOna    A    C        0      0        2 
   1  chr1_164226290     ASom    A    C        0      0        2 
   1  chr1_164226290     HCab    A    C        0      0        2 
   1  chr1_164226290     HPrz    A    C      0.5      1        2 
   1  chr1_164226290     ZBoe    A    C        0      0        2 
   1  chr1_164226290     ZGre    A    C        0      0        2 
   1  chr1_164226290     ZHar    A    C        0      0        2 
   1  chr1_164226290   Sample    A    C        0      0        2 
   1  chr1_164230335     AAsi    T    G        0      0        2 
   1  chr1_164230335     AKia    T    G        0      0        2 
   1  chr1_164230335     AOna    T    G        0      0        2 
   1  chr1_164230335     ASom    T    G        0      0        2 
   1  chr1_164230335     HCab    T    G        0      0        2 
   1  chr1_164230335     HPrz    T    G        0      0        2 
   1  chr1_164230335     ZBoe    T    G        0      0        2 
   1  chr1_164230335     ZGre    T    G      0.5      1        2 
   1  chr1_164230335     ZHar    T    G        0      0        2 
   1  chr1_164230335   Sample    T    G        0      0        2 
   1  chr1_164237204     AAsi    G    T        0      0        2 
   1  chr1_164237204     AKia    G    T        0      0        2 
   1  chr1_164237204     AOna    G    T        0      0        2 
   1  chr1_164237204     ASom    G    T        0      0        2 
   1  chr1_164237204     HCab    G    T        1      2        2 
   1  chr1_164237204     HPrz    G    T        1      2        2 
   1  chr1_164237204     ZBoe    G    T        0      0        2 
   1  chr1_164237204     ZGre    G    T        0      0        2 
   1  chr1_164237204     ZHar    G    T        0      0        2 
   1  chr1_164237204   Sample    G    T        1      2        2 
   1  chr1_164238066     AAsi    A    C        0      0        2 
   1  chr1_164238066     AKia    A    C        0      0        2 
   1  chr1_164238066     AOna    A    C        0      0        2 
   1  chr1_164238066     ASom    A    C        0      0        2 
   1  chr1_164238066     HCab    A    C        0      0        2 
   1  chr1_164238066     HPrz    A    C        0      0        2 
   1  chr1_164238066     ZBoe    A    C        0      0        2 
   1  chr1_164238066     ZGre    A    C        0      0        2 
   1  chr1_164238066     ZHar    A    C      0.5      1        2 
   1  chr1_164238066   Sample    A    C        0      0        2 
   1  chr1_164253238     AAsi    T    A        0      0        2 
   1  chr1_164253238     AKia    T    A        0      0        2 
   1  chr1_164253238     AOna    T    A        0      0        2 
   1  chr1_164253238     ASom    T    A        0      0        2 
   1  chr1_164253238     HCab    T    A        0      0        2 
   1  chr1_164253238     HPrz    T    A        0      0        2 
   1  chr1_164253238     ZBoe    T    A        0      0        2 
   1  chr1_164253238     ZGre    T    A        0      0        2 
   1  chr1_164253238     ZHar    T    A      0.5      1        2 
   1  chr1_164253238   Sample    T    A        0      0        2 
   1  chr1_164290830     AAsi    G    C        0      0        2 
   1  chr1_164290830     AKia    G    C        0      0        2 
   1  chr1_164290830     AOna    G    C        0      0        2 
   1  chr1_164290830     ASom    G    C        0      0        2 
   1  chr1_164290830     HCab    G    C        0      0        2 
   1  chr1_164290830     HPrz    G    C        0      0        2 
   1  chr1_164290830     ZBoe    G    C        0      0        2 
   1  chr1_164290830     ZGre    G    C        1      2        2 
   1  chr1_164290830     ZHar    G    C        0      0        2 
   1  chr1_164290830   Sample    G    C        0      0        2 
   1  chr1_164309530     AAsi    A    C        0      0        2 
   1  chr1_164309530     AKia    A    C        0      0        2 
   1  chr1_164309530     AOna    A    C        0      0        2 
   1  chr1_164309530     ASom    A    C        0      0        2 
   1  chr1_164309530     HCab    A    C        1      2        2 
   1  chr1_164309530     HPrz    A    C        1      2        2 
   1  chr1_164309530     ZBoe    A    C        0      0        2 
   1  chr1_164309530     ZGre    A    C        0      0        2 
   1  chr1_164309530     ZHar    A    C        0      0        2 
   1  chr1_164309530   Sample    A    C        1      2        2 
   1  chr1_164322843     AAsi    G    C        0      0        2 
   1  chr1_164322843     AKia    G    C        0      0        2 
   1  chr1_164322843     AOna    G    C        0      0        2 
   1  chr1_164322843     ASom    G    C        0      0        2 
   1  chr1_164322843     HCab    G    C        0      0        2 
   1  chr1_164322843     HPrz    G    C        0      0        2 
   1  chr1_164322843     ZBoe    G    C        0      0        2 
   1  chr1_164322843     ZGre    G    C        0      0        2 
   1  chr1_164322843     ZHar    G    C      0.5      1        2 
   1  chr1_164322843   Sample    G    C        0      0        2 
   1  chr1_164343967     AAsi    A    C        0      0        2 
   1  chr1_164343967     AKia    A    C        0      0        2 
   1  chr1_164343967     AOna    A    C        0      0        2 
   1  chr1_164343967     ASom    A    C        0      0        2 
   1  chr1_164343967     HCab    A    C        1      2        2 
   1  chr1_164343967     HPrz    A    C        1      2        2 
   1  chr1_164343967     ZBoe    A    C        0      0        2 
   1  chr1_164343967     ZGre    A    C        0      0        2 
   1  chr1_164343967     ZHar    A    C        0      0        2 
   1  chr1_164343967   Sample    A    C        1      2        2 
   1  chr1_164382174     AAsi    C    A        0      0        2 
   1  chr1_164382174     AKia    C    A        0      0        2 
   1  chr1_164382174     AOna    C    A        0      0        2 
   1  chr1_164382174     ASom    C    A        0      0        2 
   1  chr1_164382174     HCab    C    A        0      0        2 
   1  chr1_164382174     HPrz    C    A        0      0        2 
   1  chr1_164382174     ZBoe    C    A        0      0        2 
   1  chr1_164382174     ZGre    C    A        1      2        2 
   1  chr1_164382174     ZHar    C    A        0      0        2 
   1  chr1_164382174   Sample    C    A        0      0        2 
   1  chr1_164431033     AAsi    G    C        0      0        2 
   1  chr1_164431033     AKia    G    C      0.5      1        2 
   1  chr1_164431033     AOna    G    C        0      0        2 
   1  chr1_164431033     ASom    G    C        0      0        2 
   1  chr1_164431033     HCab    G    C        0      0        2 
   1  chr1_164431033     HPrz    G    C        0      0        2 
   1  chr1_164431033     ZBoe    G    C        0      0        2 
   1  chr1_164431033     ZGre    G    C        0      0        2 
   1  chr1_164431033     ZHar    G    C        0      0        2 
   1  chr1_164431033   Sample    G    C        0      0        2 
   1  chr1_164450417     AAsi    G    C      0.5      1        2 
   1  chr1_164450417     AKia    G    C        0      0        2 
   1  chr1_164450417     AOna    G    C        0      0        2 
   1  chr1_164450417     ASom    G    C        0      0        2 
   1  chr1_164450417     HCab    G    C        0      0        2 
   1  chr1_164450417     HPrz    G    C        0      0        2 
   1  chr1_164450417     ZBoe    G    C        0      0        2 
   1  chr1_164450417     ZGre    G    C        0      0        2 
   1  chr1_164450417     ZHar    G    C        0      0        2 
   1  chr1_164450417   Sample    G    C        0      0        2 
   1  chr1_164452743     AAsi    C    A        0      0        2 
   1  chr1_164452743     AKia    C    A        0      0        2 
   1  chr1_164452743     AOna    C    A        0      0        2 
   1  chr1_164452743     ASom    C    A        0      0        2 
   1  chr1_164452743     HCab    C    A        1      2        2 
   1  chr1_164452743     HPrz    C    A        1      2        2 
   1  chr1_164452743     ZBoe    C    A        0      0        2 
   1  chr1_164452743     ZGre    C    A        0      0        2 
   1  chr1_164452743     ZHar    C    A        0      0        2 
   1  chr1_164452743   Sample    C    A        1      2        2 
   1  chr1_164477482     AAsi    G    C        0      0        2 
   1  chr1_164477482     AKia    G    C        0      0        2 
   1  chr1_164477482     AOna    G    C        0      0        2 
   1  chr1_164477482     ASom    G    C        0      0        2 
   1  chr1_164477482     HCab    G    C        0      0        2 
   1  chr1_164477482     HPrz    G    C        0      0        2 
   1  chr1_164477482     ZBoe    G    C        0      0        2 
   1  chr1_164477482     ZGre    G    C      0.5      1        2 
   1  chr1_164477482     ZHar    G    C        0      0        2 
   1  chr1_164477482   Sample    G    C        0      0        2 
   1  chr1_164508638     AAsi    A    C        0      0        2 
   1  chr1_164508638     AKia    A    C        0      0        2 
   1  chr1_164508638     AOna    A    C        0      0        2 
   1  chr1_164508638     ASom    A    C        0      0        2 
   1  chr1_164508638     HCab    A    C        0      0        2 
   1  chr1_164508638     HPrz    A    C        0      0        2 
   1  chr1_164508638     ZBoe    A    C        0      0        2 
   1  chr1_164508638     ZGre    A    C      0.5      1        2 
   1  chr1_164508638     ZHar    A    C        0      0        2 
   1  chr1_164508638   Sample    A    C        0      0        2 
   1  chr1_164531273     AAsi    C    A        0      0        2 
   1  chr1_164531273     AKia    C    A        0      0        2 
   1  chr1_164531273     AOna    C    A        0      0        2 
   1  chr1_164531273     ASom    C    A        0      0        2 
   1  chr1_164531273     HCab    C    A        1      2        2 
   1  chr1_164531273     HPrz    C    A      0.5      1        2 
   1  chr1_164531273     ZBoe    C    A        0      0        2 
   1  chr1_164531273     ZGre    C    A        0      0        2 
   1  chr1_164531273     ZHar    C    A        0      0        2 
   1  chr1_164531273   Sample    C    A        1      2        2 
   1  chr1_164557470     AAsi    T    G        0      0        2 
   1  chr1_164557470     AKia    T    G        0      0        2 
   1  chr1_164557470     AOna    T    G      0.5      1        2 
   1  chr1_164557470     ASom    T    G        0      0        2 
   1  chr1_164557470     HCab    T    G        0      0        2 
   1  chr1_164557470     HPrz    T    G        0      0        2 
   1  chr1_164557470     ZBoe    T    G        0      0        2 
   1  chr1_164557470     ZGre    T    G        0      0        2 
   1  chr1_164557470     ZHar    T    G        0      0        2 
   1  chr1_164557470   Sample    T    G        0      0        2 
   1  chr1_164558901     AAsi    G    C        0      0        2 
   1  chr1_164558901     AKia    G    C        0      0        2 
   1  chr1_164558901     AOna    G    C        0      0        2 
   1  chr1_164558901     ASom    G    C        0      0        2 
   1  chr1_164558901     HCab    G    C        0      0        2 
   1  chr1_164558901     HPrz    G    C        0      0        2 
   1  chr1_164558901     ZBoe    G    C        0      0        2 
   1  chr1_164558901     ZGre    G    C        0      0        2 
   1  chr1_164558901     ZHar    G    C        1      2        2 
   1  chr1_164558901   Sample    G    C        0      0        2 
   1  chr1_164586632     AAsi    T    A        0      0        2 
   1  chr1_164586632     AKia    T    A        0      0        2 
   1  chr1_164586632     AOna    T    A        0      0        2 
   1  chr1_164586632     ASom    T    A        0      0        2 
   1  chr1_164586632     HCab    T    A        0      0        2 
   1  chr1_164586632     HPrz    T    A        0      0        2 
   1  chr1_164586632     ZBoe    T    A        0      0        2 
   1  chr1_164586632     ZGre    T    A      0.5      1        2 
   1  chr1_164586632     ZHar    T    A        0      0        2 
   1  chr1_164586632   Sample    T    A        0      0        2 
   1  chr1_164615530     AAsi    G    C        0      0        2 
   1  chr1_164615530     AKia    G    C        0      0        2 
   1  chr1_164615530     AOna    G    C        0      0        2 
   1  chr1_164615530     ASom    G    C        0      0        2 
   1  chr1_164615530     HCab    G    C        1      2        2 
   1  chr1_164615530     HPrz    G    C        1      2        2 
   1  chr1_164615530     ZBoe    G    C        0      0        2 
   1  chr1_164615530     ZGre    G    C        0      0        2 
   1  chr1_164615530     ZHar    G    C        0      0        2 
   1  chr1_164615530   Sample    G    C        1      2        2 
   1  chr1_164620503     AAsi    T    G        0      0        2 
   1  chr1_164620503     AKia    T    G      0.5      1        2 
   1  chr1_164620503     AOna    T    G        0      0        2 
   1  chr1_164620503     ASom    T    G        0      0        2 
   1  chr1_164620503     HCab    T    G        0      0        2 
   1  chr1_164620503     HPrz    T    G        0      0        2 
   1  chr1_164620503     ZBoe    T    G        0      0        2 
   1  chr1_164620503     ZGre    T    G        0      0        2 
   1  chr1_164620503     ZHar    T    G        0      0        2 
   1  chr1_164620503   Sample    T    G        0      0        2 
   1  chr1_164624415     AAsi    G    C        0      0        2 
   1  chr1_164624415     AKia    G    C        0      0        2 
   1  chr1_164624415     AOna    G    C        0      0        2 
   1  chr1_164624415     ASom    G    C        0      0        2 
   1  chr1_164624415     HCab    G    C        1      2        2 
   1  chr1_164624415     HPrz    G    C        1      2        2 
   1  chr1_164624415     ZBoe    G    C        0      0        2 
   1  chr1_164624415     ZGre    G    C        0      0        2 
   1  chr1_164624415     ZHar    G    C        0      0        2 
   1  chr1_164624415   Sample    G    C        1      2        2 
   1  chr1_164640647     AAsi    C    G        0      0        2 
   1  chr1_164640647     AKia    C    G      0.5      1        2 
   1  chr1_164640647     AOna    C    G        0      0        2 
   1  chr1_164640647     ASom    C    G        0      0        2 
   1  chr1_164640647     HCab    C    G        0      0        2 
   1  chr1_164640647     HPrz    C    G        0      0        2 
   1  chr1_164640647     ZBoe    C    G        0      0        2 
   1  chr1_164640647     ZGre    C    G        0      0        2 
   1  chr1_164640647     ZHar    C    G        0      0        2 
   1  chr1_164640647   Sample    C    G        0      0        2 
   1  chr1_164667605     AAsi    C    G        0      0        2 
   1  chr1_164667605     AKia    C    G        0      0        2 
   1  chr1_164667605     AOna    C    G        1      2        2 
   1  chr1_164667605     ASom    C    G        0      0        2 
   1  chr1_164667605     HCab    C    G        0      0        2 
   1  chr1_164667605     HPrz    C    G        0      0        2 
   1  chr1_164667605     ZBoe    C    G        0      0        2 
   1  chr1_164667605     ZGre    C    G        0      0        2 
   1  chr1_164667605     ZHar    C    G        0      0        2 
   1  chr1_164667605   Sample    C    G        0      0        2 
   1  chr1_164677329     AAsi    G    C        0      0        2 
   1  chr1_164677329     AKia    G    C        0      0        2 
   1  chr1_164677329     AOna    G    C        0      0        2 
   1  chr1_164677329     ASom    G    C        0      0        2 
   1  chr1_164677329     HCab    G    C        0      0        2 
   1  chr1_164677329     HPrz    G    C        0      0        2 
   1  chr1_164677329     ZBoe    G    C        0      0        2 
   1  chr1_164677329     ZGre    G    C      0.5      1        2 
   1  chr1_164677329     ZHar    G    C        0      0        2 
   1  chr1_164677329   Sample    G    C        0      0        2 
   1  chr1_164739031     AAsi    G    T        1      2        2 
   1  chr1_164739031     AKia    G    T        0      0        2 
   1  chr1_164739031     AOna    G    T        0      0        2 
   1  chr1_164739031     ASom    G    T        1      2        2 
   1  chr1_164739031     HCab    G    T        0      0        2 
   1  chr1_164739031     HPrz    G    T        0      0        2 
   1  chr1_164739031     ZBoe    G    T        0      0        2 
   1  chr1_164739031     ZGre    G    T        0      0        2 
   1  chr1_164739031     ZHar    G    T        0      0        2 
   1  chr1_164739031   Sample    G    T        0      0        2 
   1  chr1_164776176     AAsi    G    T        0      0        2 
   1  chr1_164776176     AKia    G    T        0      0        2 
   1  chr1_164776176     AOna    G    T        0      0        2 
   1  chr1_164776176     ASom    G    T        0      0        2 
   1  chr1_164776176     HCab    G    T        1      2        2 
   1  chr1_164776176     HPrz    G    T        1      2        2 
   1  chr1_164776176     ZBoe    G    T        0      0        2 
   1  chr1_164776176     ZGre    G    T        0      0        2 
   1  chr1_164776176     ZHar    G    T        0      0        2 
   1  chr1_164776176   Sample    G    T        1      2        2 
   1  chr1_164845813     AAsi    A    T        0      0        2 
   1  chr1_164845813     AKia    A    T      0.5      1        2 
   1  chr1_164845813     AOna    A    T        0      0        2 
   1  chr1_164845813     ASom    A    T        0      0        2 
   1  chr1_164845813     HCab    A    T        0      0        2 
   1  chr1_164845813     HPrz    A    T        0      0        2 
   1  chr1_164845813     ZBoe    A    T        0      0        2 
   1  chr1_164845813     ZGre    A    T        0      0        2 
   1  chr1_164845813     ZHar    A    T        0      0        2 
   1  chr1_164845813   Sample    A    T        0      0        2 
   1  chr1_164877602     AAsi    G    C        0      0        2 
   1  chr1_164877602     AKia    G    C        0      0        2 
   1  chr1_164877602     AOna    G    C        0      0        2 
   1  chr1_164877602     ASom    G    C        0      0        2 
   1  chr1_164877602     HCab    G    C        1      2        2 
   1  chr1_164877602     HPrz    G    C        1      2        2 
   1  chr1_164877602     ZBoe    G    C        0      0        2 
   1  chr1_164877602     ZGre    G    C        0      0        2 
   1  chr1_164877602     ZHar    G    C        0      0        2 
   1  chr1_164877602   Sample    G    C        1      2        2 
   1  chr1_164916097     AAsi    G    C        0      0        2 
   1  chr1_164916097     AKia    G    C        0      0        2 
   1  chr1_164916097     AOna    G    C        0      0        2 
   1  chr1_164916097     ASom    G    C        0      0        2 
   1  chr1_164916097     HCab    G    C        1      2        2 
   1  chr1_164916097     HPrz    G    C        1      2        2 
   1  chr1_164916097     ZBoe    G    C        0      0        2 
   1  chr1_164916097     ZGre    G    C        0      0        2 
   1  chr1_164916097     ZHar    G    C        0      0        2 
   1  chr1_164916097   Sample    G    C        1      2        2 
   1  chr1_164941654     AAsi    C    A      0.5      1        2 
   1  chr1_164941654     AKia    C    A      0.5      1        2 
   1  chr1_164941654     AOna    C    A      0.5      1        2 
   1  chr1_164941654     ASom    C    A        0      0        2 
   1  chr1_164941654     HCab    C    A        0      0        2 
   1  chr1_164941654     HPrz    C    A        0      0        2 
   1  chr1_164941654     ZBoe    C    A        0      0        2 
   1  chr1_164941654     ZGre    C    A        0      0        2 
   1  chr1_164941654     ZHar    C    A        0      0        2 
   1  chr1_164941654   Sample    C    A        0      0        2 
   1  chr1_164945690     AAsi    T    G        0      0        2 
   1  chr1_164945690     AKia    T    G        0      0        2 
   1  chr1_164945690     AOna    T    G        0      0        2 
   1  chr1_164945690     ASom    T    G        0      0        2 
   1  chr1_164945690     HCab    T    G      0.5      1        2 
   1  chr1_164945690     HPrz    T    G        0      0        2 
   1  chr1_164945690     ZBoe    T    G        0      0        2 
   1  chr1_164945690     ZGre    T    G        0      0        2 
   1  chr1_164945690     ZHar    T    G        0      0        2 
   1  chr1_164945690   Sample    T    G        0      0        2 
   1  chr1_164970246     AAsi    G    T      0.5      1        2 
   1  chr1_164970246     AKia    G    T        0      0        2 
   1  chr1_164970246     AOna    G    T        0      0        2 
   1  chr1_164970246     ASom    G    T        0      0        2 
   1  chr1_164970246     HCab    G    T        0      0        2 
   1  chr1_164970246     HPrz    G    T        0      0        2 
   1  chr1_164970246     ZBoe    G    T        0      0        2 
   1  chr1_164970246     ZGre    G    T        0      0        2 
   1  chr1_164970246     ZHar    G    T        0      0        2 
   1  chr1_164970246   Sample    G    T        0      0        2 
   1  chr1_165006992     AAsi    C    G        0      0        2 
   1  chr1_165006992     AKia    C    G        1      2        2 
   1  chr1_165006992     AOna    C    G        0      0        2 
   1  chr1_165006992     ASom    C    G        0      0        2 
   1  chr1_165006992     HCab    C    G        0      0        2 
   1  chr1_165006992     HPrz    C    G        0      0        2 
   1  chr1_165006992     ZBoe    C    G        0      0        2 
   1  chr1_165006992     ZGre    C    G        0      0        2 
   1  chr1_165006992     ZHar    C    G        0      0        2 
   1  chr1_165006992   Sample    C    G        0      0        2 
   1  chr1_165010462     AAsi    T    G        0      0        2 
   1  chr1_165010462     AKia    T    G        1      2        2 
   1  chr1_165010462     AOna    T    G      0.5      1        2 
   1  chr1_165010462     ASom    T    G        0      0        2 
   1  chr1_165010462     HCab    T    G        0      0        2 
   1  chr1_165010462     HPrz    T    G        0      0        2 
   1  chr1_165010462     ZBoe    T    G        0      0        2 
   1  chr1_165010462     ZGre    T    G        0      0        2 
   1  chr1_165010462     ZHar    T    G        0      0        2 
   1  chr1_165010462   Sample    T    G        0      0        2 
   1  chr1_165020050     AAsi    A    T        0      0        2 
   1  chr1_165020050     AKia    A    T      0.5      1        2 
   1  chr1_165020050     AOna    A    T        0      0        2 
   1  chr1_165020050     ASom    A    T        0      0        2 
   1  chr1_165020050     HCab    A    T        0      0        2 
   1  chr1_165020050     HPrz    A    T        0      0        2 
   1  chr1_165020050     ZBoe    A    T        1      2        2 
   1  chr1_165020050     ZGre    A    T        0      0        2 
   1  chr1_165020050     ZHar    A    T        1      2        2 
   1  chr1_165020050   Sample    A    T        0      0        2 
   1  chr1_165025453     AAsi    C    A        0      0        2 
   1  chr1_165025453     AKia    C    A        0      0        2 
   1  chr1_165025453     AOna    C    A        0      0        2 
   1  chr1_165025453     ASom    C    A        0      0        2 
   1  chr1_165025453     HCab    C    A        0      0        2 
   1  chr1_165025453     HPrz    C    A        0      0        2 
   1  chr1_165025453     ZBoe    C    A        1      2        2 
   1  chr1_165025453     ZGre    C    A        1      2        2 
   1  chr1_165025453     ZHar    C    A        1      2        2 
   1  chr1_165025453   Sample    C    A        0      0        2 
   1  chr1_165083759     AAsi    G    T        0      0        2 
   1  chr1_165083759     AKia    G    T        0      0        2 
   1  chr1_165083759     AOna    G    T        0      0        2 
   1  chr1_165083759     ASom    G    T        0      0        2 
   1  chr1_165083759     HCab    G    T        1      2        2 
   1  chr1_165083759     HPrz    G    T        1      2        2 
   1  chr1_165083759     ZBoe    G    T        0      0        2 
   1  chr1_165083759     ZGre    G    T        0      0        2 
   1  chr1_165083759     ZHar    G    T        0      0        2 
   1  chr1_165083759   Sample    G    T        0      0        2 
   1  chr1_165096391     AAsi    C    G        0      0        2 
   1  chr1_165096391     AKia    C    G        0      0        2 
   1  chr1_165096391     AOna    C    G        0      0        2 
   1  chr1_165096391     ASom    C    G        0      0        2 
   1  chr1_165096391     HCab    C    G        0      0        2 
   1  chr1_165096391     HPrz    C    G        0      0        2 
   1  chr1_165096391     ZBoe    C    G        1      2        2 
   1  chr1_165096391     ZGre    C    G        0      0        2 
   1  chr1_165096391     ZHar    C    G        0      0        2 
   1  chr1_165096391   Sample    C    G        0      0        2 
   1  chr1_165128879     AAsi    A    T        0      0        2 
   1  chr1_165128879     AKia    A    T        0      0        2 
   1  chr1_165128879     AOna    A    T        0      0        2 
   1  chr1_165128879     ASom    A    T        0      0        2 
   1  chr1_165128879     HCab    A    T        1      2        2 
   1  chr1_165128879     HPrz    A    T        1      2        2 
   1  chr1_165128879     ZBoe    A    T        0      0        2 
   1  chr1_165128879     ZGre    A    T        0      0        2 
   1  chr1_165128879     ZHar    A    T        0      0        2 
   1  chr1_165128879   Sample    A    T        1      2        2 
   1  chr1_165129069     AAsi    C    A        0      0        2 
   1  chr1_165129069     AKia    C    A      0.5      1        2 
   1  chr1_165129069     AOna    C    A        0      0        2 
   1  chr1_165129069     ASom    C    A        0      0        2 
   1  chr1_165129069     HCab    C    A        0      0        2 
   1  chr1_165129069     HPrz    C    A        0      0        2 
   1  chr1_165129069     ZBoe    C    A        0      0        2 
   1  chr1_165129069     ZGre    C    A        0      0        2 
   1  chr1_165129069     ZHar    C    A        0      0        2 
   1  chr1_165129069   Sample    C    A        0      0        2 
   1  chr1_165141603     AAsi    G    C        0      0        2 
   1  chr1_165141603     AKia    G    C        0      0        2 
   1  chr1_165141603     AOna    G    C        0      0        2 
   1  chr1_165141603     ASom    G    C        0      0        2 
   1  chr1_165141603     HCab    G    C        0      0        2 
   1  chr1_165141603     HPrz    G    C        0      0        2 
   1  chr1_165141603     ZBoe    G    C      0.5      1        2 
   1  chr1_165141603     ZGre    G    C        1      2        2 
   1  chr1_165141603     ZHar    G    C        1      2        2 
   1  chr1_165141603   Sample    G    C        0      0        2 
   1  chr1_165171879     AAsi    C    G        0      0        2 
   1  chr1_165171879     AKia    C    G        0      0        2 
   1  chr1_165171879     AOna    C    G      0.5      1        2 
   1  chr1_165171879     ASom    C    G        0      0        2 
   1  chr1_165171879     HCab    C    G        0      0        2 
   1  chr1_165171879     HPrz    C    G        0      0        2 
   1  chr1_165171879     ZBoe    C    G        0      0        2 
   1  chr1_165171879     ZGre    C    G        0      0        2 
   1  chr1_165171879     ZHar    C    G        0      0        2 
   1  chr1_165171879   Sample    C    G        0      0        2 
   1  chr1_165180969     AAsi    A    C        0      0        2 
   1  chr1_165180969     AKia    A    C        0      0        2 
   1  chr1_165180969     AOna    A    C        0      0        2 
   1  chr1_165180969     ASom    A    C        0      0        2 
   1  chr1_165180969     HCab    A    C        1      2        2 
   1  chr1_165180969     HPrz    A    C        1      2        2 
   1  chr1_165180969     ZBoe    A    C        0      0        2 
   1  chr1_165180969     ZGre    A    C        0      0        2 
   1  chr1_165180969     ZHar    A    C        0      0        2 
   1  chr1_165180969   Sample    A    C        1      2        2 
   1  chr1_165233204     AAsi    G    C        0      0        2 
   1  chr1_165233204     AKia    G    C        1      2        2 
   1  chr1_165233204     AOna    G    C        1      2        2 
   1  chr1_165233204     ASom    G    C        0      0        2 
   1  chr1_165233204     HCab    G    C        0      0        2 
   1  chr1_165233204     HPrz    G    C        0      0        2 
   1  chr1_165233204     ZBoe    G    C      0.5      1        2 
   1  chr1_165233204     ZGre    G    C        0      0        2 
   1  chr1_165233204     ZHar    G    C        0      0        2 
   1  chr1_165233204   Sample    G    C        0      0        2 
   1  chr1_165236112     AAsi    C    G        0      0        2 
   1  chr1_165236112     AKia    C    G        0      0        2 
   1  chr1_165236112     AOna    C    G        0      0        2 
   1  chr1_165236112     ASom    C    G        0      0        2 
   1  chr1_165236112     HCab    C    G        1      2        2 
   1  chr1_165236112     HPrz    C    G        1      2        2 
   1  chr1_165236112     ZBoe    C    G        0      0        2 
   1  chr1_165236112     ZGre    C    G        0      0        2 
   1  chr1_165236112     ZHar    C    G        0      0        2 
   1  chr1_165236112   Sample    C    G        1      2        2 
   1  chr1_165248234     AAsi    C    A        1      2        2 
   1  chr1_165248234     AKia    C    A        0      0        2 
   1  chr1_165248234     AOna    C    A        0      0        2 
   1  chr1_165248234     ASom    C    A        1      2        2 
   1  chr1_165248234     HCab    C    A        0      0        2 
   1  chr1_165248234     HPrz    C    A        0      0        2 
   1  chr1_165248234     ZBoe    C    A        1      2        2 
   1  chr1_165248234     ZGre    C    A        1      2        2 
   1  chr1_165248234     ZHar    C    A        0      0        2 
   1  chr1_165248234   Sample    C    A        0      0        2 
   1  chr1_165257021     AAsi    T    G      0.5      1        2 
   1  chr1_165257021     AKia    T    G        0      0        2 
   1  chr1_165257021     AOna    T    G        0      0        2 
   1  chr1_165257021     ASom    T    G        0      0        2 
   1  chr1_165257021     HCab    T    G        0      0        2 
   1  chr1_165257021     HPrz    T    G        0      0        2 
   1  chr1_165257021     ZBoe    T    G        0      0        2 
   1  chr1_165257021     ZGre    T    G        0      0        2 
   1  chr1_165257021     ZHar    T    G        0      0        2 
   1  chr1_165257021   Sample    T    G        0      0        2 
   1  chr1_165274527     AAsi    T    A        0      0        2 
   1  chr1_165274527     AKia    T    A        0      0        2 
   1  chr1_165274527     AOna    T    A        1      2        2 
   1  chr1_165274527     ASom    T    A        0      0        2 
   1  chr1_165274527     HCab    T    A        0      0        2 
   1  chr1_165274527     HPrz    T    A        0      0        2 
   1  chr1_165274527     ZBoe    T    A        0      0        2 
   1  chr1_165274527     ZGre    T    A        0      0        2 
   1  chr1_165274527     ZHar    T    A        0      0        2 
   1  chr1_165274527   Sample    T    A        0      0        2 
   1  chr1_165278228     AAsi    G    T        0      0        2 
   1  chr1_165278228     AKia    G    T        0      0        2 
   1  chr1_165278228     AOna    G    T        0      0        2 
   1  chr1_165278228     ASom    G    T        0      0        2 
   1  chr1_165278228     HCab    G    T        1      2        2 
   1  chr1_165278228     HPrz    G    T        1      2        2 
   1  chr1_165278228     ZBoe    G    T        0      0        2 
   1  chr1_165278228     ZGre    G    T        0      0        2 
   1  chr1_165278228     ZHar    G    T        0      0        2 
   1  chr1_165278228   Sample    G    T        1      2        2 
   1  chr1_165283947     AAsi    T    A        0      0        2 
   1  chr1_165283947     AKia    T    A        0      0        2 
   1  chr1_165283947     AOna    T    A        0      0        2 
   1  chr1_165283947     ASom    T    A        0      0        2 
   1  chr1_165283947     HCab    T    A        1      2        2 
   1  chr1_165283947     HPrz    T    A        1      2        2 
   1  chr1_165283947     ZBoe    T    A        0      0        2 
   1  chr1_165283947     ZGre    T    A        0      0        2 
   1  chr1_165283947     ZHar    T    A        0      0        2 
   1  chr1_165283947   Sample    T    A        1      2        2 
   1  chr1_165300822     AAsi    T    G        0      0        2 
   1  chr1_165300822     AKia    T    G        0      0        2 
   1  chr1_165300822     AOna    T    G        0      0        2 
   1  chr1_165300822     ASom    T    G        0      0        2 
   1  chr1_165300822     HCab    T    G        0      0        2 
   1  chr1_165300822     HPrz    T    G        0      0        2 
   1  chr1_165300822     ZBoe    T    G        0      0        2 
   1  chr1_165300822     ZGre    T    G        1      2        2 
   1  chr1_165300822     ZHar    T    G        0      0        2 
   1  chr1_165300822   Sample    T    G        0      0        2 
   1  chr1_165305245     AAsi    C    G        0      0        2 
   1  chr1_165305245     AKia    C    G        1      2        2 
   1  chr1_165305245     AOna    C    G      0.5      1        2 
   1  chr1_165305245     ASom    C    G        0      0        2 
   1  chr1_165305245     HCab    C    G        0      0        2 
   1  chr1_165305245     HPrz    C    G        0      0        2 
   1  chr1_165305245     ZBoe    C    G        0      0        2 
   1  chr1_165305245     ZGre    C    G        0      0        2 
   1  chr1_165305245     ZHar    C    G        0      0        2 
   1  chr1_165305245   Sample    C    G        0      0        2 
   1  chr1_165307022     AAsi    A    T        0      0        2 
   1  chr1_165307022     AKia    A    T        0      0        2 
   1  chr1_165307022     AOna    A    T        0      0        2 
   1  chr1_165307022     ASom    A    T        0      0        2 
   1  chr1_165307022     HCab    A    T        1      2        2 
   1  chr1_165307022     HPrz    A    T        1      2        2 
   1  chr1_165307022     ZBoe    A    T        0      0        2 
   1  chr1_165307022     ZGre    A    T        0      0        2 
   1  chr1_165307022     ZHar    A    T        0      0        2 
   1  chr1_165307022   Sample    A    T        1      2        2 
   1  chr1_165363647     AAsi    T    G        0      0        2 
   1  chr1_165363647     AKia    T    G        0      0        2 
   1  chr1_165363647     AOna    T    G        0      0        2 
   1  chr1_165363647     ASom    T    G        0      0        2 
   1  chr1_165363647     HCab    T    G        1      2        2 
   1  chr1_165363647     HPrz    T    G        1      2        2 
   1  chr1_165363647     ZBoe    T    G        0      0        2 
   1  chr1_165363647     ZGre    T    G        0      0        2 
   1  chr1_165363647     ZHar    T    G        0      0        2 
   1  chr1_165363647   Sample    T    G        1      2        2 
   1  chr1_165369448     AAsi    C    G        0      0        2 
   1  chr1_165369448     AKia    C    G        0      0        2 
   1  chr1_165369448     AOna    C    G        1      2        2 
   1  chr1_165369448     ASom    C    G        0      0        2 
   1  chr1_165369448     HCab    C    G        0      0        2 
   1  chr1_165369448     HPrz    C    G        0      0        2 
   1  chr1_165369448     ZBoe    C    G        0      0        2 
   1  chr1_165369448     ZGre    C    G        0      0        2 
   1  chr1_165369448     ZHar    C    G        0      0        2 
   1  chr1_165369448   Sample    C    G        0      0        2 
   1  chr1_165405135     AAsi    G    T        0      0        2 
   1  chr1_165405135     AKia    G    T        0      0        2 
   1  chr1_165405135     AOna    G    T        0      0        2 
   1  chr1_165405135     ASom    G    T        0      0        2 
   1  chr1_165405135     HCab    G    T        0      0        2 
   1  chr1_165405135     HPrz    G    T        0      0        2 
   1  chr1_165405135     ZBoe    G    T        0      0        2 
   1  chr1_165405135     ZGre    G    T        1      2        2 
   1  chr1_165405135     ZHar    G    T        0      0        2 
   1  chr1_165405135   Sample    G    T        0      0        2 
   1  chr1_165419123     AAsi    A    C        0      0        2 
   1  chr1_165419123     AKia    A    C        0      0        2 
   1  chr1_165419123     AOna    A    C      0.5      1        2 
   1  chr1_165419123     ASom    A    C        0      0        2 
   1  chr1_165419123     HCab    A    C        0      0        2 
   1  chr1_165419123     HPrz    A    C        0      0        2 
   1  chr1_165419123     ZBoe    A    C        0      0        2 
   1  chr1_165419123     ZGre    A    C        0      0        2 
   1  chr1_165419123     ZHar    A    C        0      0        2 
   1  chr1_165419123   Sample    A    C        0      0        2 
   1  chr1_165454663     AAsi    G    T        0      0        2 
   1  chr1_165454663     AKia    G    T        0      0        2 
   1  chr1_165454663     AOna    G    T      0.5      1        2 
   1  chr1_165454663     ASom    G    T        0      0        2 
   1  chr1_165454663     HCab    G    T        0      0        2 
   1  chr1_165454663     HPrz    G    T        0      0        2 
   1  chr1_165454663     ZBoe    G    T        0      0        2 
   1  chr1_165454663     ZGre    G    T        0      0        2 
   1  chr1_165454663     ZHar    G    T        0      0        2 
   1  chr1_165454663   Sample    G    T        0      0        2 
   1  chr1_165455319     AAsi    A    T        0      0        2 
   1  chr1_165455319     AKia    A    T        0      0        2 
   1  chr1_165455319     AOna    A    T        0      0        2 
   1  chr1_165455319     ASom    A    T        0      0        2 
   1  chr1_165455319     HCab    A    T        1      2        2 
   1  chr1_165455319     HPrz    A    T        1      2        2 
   1  chr1_165455319     ZBoe    A    T        0      0        2 
   1  chr1_165455319     ZGre    A    T        0      0        2 
   1  chr1_165455319     ZHar    A    T        0      0        2 
   1  chr1_165455319   Sample    A    T        0      0        2 
   1  chr1_165467058     AAsi    C    G        0      0        2 
   1  chr1_165467058     AKia    C    G      0.5      1        2 
   1  chr1_165467058     AOna    C    G        0      0        2 
   1  chr1_165467058     ASom    C    G        0      0        2 
   1  chr1_165467058     HCab    C    G        0      0        2 
   1  chr1_165467058     HPrz    C    G        0      0        2 
   1  chr1_165467058     ZBoe    C    G        0      0        2 
   1  chr1_165467058     ZGre    C    G        0      0        2 
   1  chr1_165467058     ZHar    C    G        0      0        2 
   1  chr1_165467058   Sample    C    G        0      0        2 
   1  chr1_165478241     AAsi    G    C        0      0        2 
   1  chr1_165478241     AKia    G    C        0      0        2 
   1  chr1_165478241     AOna    G    C        0      0        2 
   1  chr1_165478241     ASom    G    C        0      0        2 
   1  chr1_165478241     HCab    G    C        0      0        2 
   1  chr1_165478241     HPrz    G    C        0      0        2 
   1  chr1_165478241     ZBoe    G    C        0      0        2 
   1  chr1_165478241     ZGre    G    C        1      2        2 
   1  chr1_165478241     ZHar    G    C        0      0        2 
   1  chr1_165478241   Sample    G    C        0      0        2 
   1  chr1_165479494     AAsi    T    A        0      0        2 
   1  chr1_165479494     AKia    T    A        0      0        2 
   1  chr1_165479494     AOna    T    A      0.5      1        2 
   1  chr1_165479494     ASom    T    A        0      0        2 
   1  chr1_165479494     HCab    T    A        0      0        2 
   1  chr1_165479494     HPrz    T    A        0      0        2 
   1  chr1_165479494     ZBoe    T    A        0      0        2 
   1  chr1_165479494     ZGre    T    A        0      0        2 
   1  chr1_165479494     ZHar    T    A        0      0        2 
   1  chr1_165479494   Sample    T    A        0      0        2 
   1  chr1_165525972     AAsi    G    C        0      0        2 
   1  chr1_165525972     AKia    G    C      0.5      1        2 
   1  chr1_165525972     AOna    G    C        1      2        2 
   1  chr1_165525972     ASom    G    C        0      0        2 
   1  chr1_165525972     HCab    G    C        0      0        2 
   1  chr1_165525972     HPrz    G    C        0      0        2 
   1  chr1_165525972     ZBoe    G    C        0      0        2 
   1  chr1_165525972     ZGre    G    C        0      0        2 
   1  chr1_165525972     ZHar    G    C        0      0        2 
   1  chr1_165525972   Sample    G    C        0      0        2 
   1  chr1_165546841     AAsi    A    C        0      0        2 
   1  chr1_165546841     AKia    A    C        0      0        2 
   1  chr1_165546841     AOna    A    C        0      0        2 
   1  chr1_165546841     ASom    A    C        0      0        2 
   1  chr1_165546841     HCab    A    C        0      0        2 
   1  chr1_165546841     HPrz    A    C        1      2        2 
   1  chr1_165546841     ZBoe    A    C        0      0        2 
   1  chr1_165546841     ZGre    A    C        0      0        2 
   1  chr1_165546841     ZHar    A    C        0      0        2 
   1  chr1_165546841   Sample    A    C        0      0        2 
   1  chr1_165558249     AAsi    C    G        0      0        2 
   1  chr1_165558249     AKia    C    G      0.5      1        2 
   1  chr1_165558249     AOna    C    G        0      0        2 
   1  chr1_165558249     ASom    C    G        0      0        2 
   1  chr1_165558249     HCab    C    G        0      0        2 
   1  chr1_165558249     HPrz    C    G        0      0        2 
   1  chr1_165558249     ZBoe    C    G        0      0        2 
   1  chr1_165558249     ZGre    C    G        0      0        2 
   1  chr1_165558249     ZHar    C    G        0      0        2 
   1  chr1_165558249   Sample    C    G        0      0        2 
   1  chr1_165573817     AAsi    G    C        1      2        2 
   1  chr1_165573817     AKia    G    C        0      0        2 
   1  chr1_165573817     AOna    G    C        0      0        2 
   1  chr1_165573817     ASom    G    C        0      0        2 
   1  chr1_165573817     HCab    G    C        0      0        2 
   1  chr1_165573817     HPrz    G    C        0      0        2 
   1  chr1_165573817     ZBoe    G    C        0      0        2 
   1  chr1_165573817     ZGre    G    C        0      0        2 
   1  chr1_165573817     ZHar    G    C        0      0        2 
   1  chr1_165573817   Sample    G    C        0      0        2 
   1  chr1_165593268     AAsi    G    T        0      0        2 
   1  chr1_165593268     AKia    G    T      0.5      1        2 
   1  chr1_165593268     AOna    G    T        0      0        2 
   1  chr1_165593268     ASom    G    T        0      0        2 
   1  chr1_165593268     HCab    G    T        0      0        2 
   1  chr1_165593268     HPrz    G    T        0      0        2 
   1  chr1_165593268     ZBoe    G    T        0      0        2 
   1  chr1_165593268     ZGre    G    T        0      0        2 
   1  chr1_165593268     ZHar    G    T        0      0        2 
   1  chr1_165593268   Sample    G    T        0      0        2 
   1  chr1_165636886     AAsi    A    T        0      0        2 
   1  chr1_165636886     AKia    A    T        0      0        2 
   1  chr1_165636886     AOna    A    T        0      0        2 
   1  chr1_165636886     ASom    A    T        0      0        2 
   1  chr1_165636886     HCab    A    T        0      0        2 
   1  chr1_165636886     HPrz    A    T      0.5      1        2 
   1  chr1_165636886     ZBoe    A    T        0      0        2 
   1  chr1_165636886     ZGre    A    T        0      0        2 
   1  chr1_165636886     ZHar    A    T        0      0        2 
   1  chr1_165636886   Sample    A    T        0      0        2 
   1  chr1_165655613     AAsi    C    A        0      0        2 
   1  chr1_165655613     AKia    C    A        0      0        2 
   1  chr1_165655613     AOna    C    A        0      0        2 
   1  chr1_165655613     ASom    C    A        0      0        2 
   1  chr1_165655613     HCab    C    A        0      0        2 
   1  chr1_165655613     HPrz    C    A        0      0        2 
   1  chr1_165655613     ZBoe    C    A        0      0        2 
   1  chr1_165655613     ZGre    C    A        0      0        2 
   1  chr1_165655613     ZHar    C    A        1      2        2 
   1  chr1_165655613   Sample    C    A        0      0        2 
   1  chr1_165660185     AAsi    A    C        0      0        2 
   1  chr1_165660185     AKia    A    C        0      0        2 
   1  chr1_165660185     AOna    A    C        0      0        2 
   1  chr1_165660185     ASom    A    C        0      0        2 
   1  chr1_165660185     HCab    A    C        1      2        2 
   1  chr1_165660185     HPrz    A    C        1      2        2 
   1  chr1_165660185     ZBoe    A    C        0      0        2 
   1  chr1_165660185     ZGre    A    C        0      0        2 
   1  chr1_165660185     ZHar    A    C        0      0        2 
   1  chr1_165660185   Sample    A    C        1      2        2 
   1  chr1_165696702     AAsi    C    G        0      0        2 
   1  chr1_165696702     AKia    C    G        1      2        2 
   1  chr1_165696702     AOna    C    G        1      2        2 
   1  chr1_165696702     ASom    C    G        0      0        2 
   1  chr1_165696702     HCab    C    G        0      0        2 
   1  chr1_165696702     HPrz    C    G        0      0        2 
   1  chr1_165696702     ZBoe    C    G        1      2        2 
   1  chr1_165696702     ZGre    C    G        1      2        2 
   1  chr1_165696702     ZHar    C    G        0      0        2 
   1  chr1_165696702   Sample    C    G        0      0        2 
   1  chr1_165713814     AAsi    T    G        0      0        2 
   1  chr1_165713814     AKia    T    G        0      0        2 
   1  chr1_165713814     AOna    T    G        0      0        2 
   1  chr1_165713814     ASom    T    G        0      0        2 
   1  chr1_165713814     HCab    T    G        0      0        2 
   1  chr1_165713814     HPrz    T    G        0      0        2 
   1  chr1_165713814     ZBoe    T    G      0.5      1        2 
   1  chr1_165713814     ZGre    T    G        0      0        2 
   1  chr1_165713814     ZHar    T    G        0      0        2 
   1  chr1_165713814   Sample    T    G        0      0        2 
   1  chr1_165756564     AAsi    G    C        1      2        2 
   1  chr1_165756564     AKia    G    C        0      0        2 
   1  chr1_165756564     AOna    G    C        0      0        2 
   1  chr1_165756564     ASom    G    C        1      2        2 
   1  chr1_165756564     HCab    G    C        0      0        2 
   1  chr1_165756564     HPrz    G    C        0      0        2 
   1  chr1_165756564     ZBoe    G    C        0      0        2 
   1  chr1_165756564     ZGre    G    C        0      0        2 
   1  chr1_165756564     ZHar    G    C        0      0        2 
   1  chr1_165756564   Sample    G    C        0      0        2 
   1  chr1_165801830     AAsi    T    A        0      0        2 
   1  chr1_165801830     AKia    T    A        0      0        2 
   1  chr1_165801830     AOna    T    A        0      0        2 
   1  chr1_165801830     ASom    T    A        0      0        2 
   1  chr1_165801830     HCab    T    A        0      0        2 
   1  chr1_165801830     HPrz    T    A        0      0        2 
   1  chr1_165801830     ZBoe    T    A        0      0        2 
   1  chr1_165801830     ZGre    T    A        0      0        2 
   1  chr1_165801830     ZHar    T    A      0.5      1        2 
   1  chr1_165801830   Sample    T    A        0      0        2 
   1  chr1_165838628     AAsi    G    C        0      0        2 
   1  chr1_165838628     AKia    G    C        0      0        2 
   1  chr1_165838628     AOna    G    C        0      0        2 
   1  chr1_165838628     ASom    G    C        0      0        2 
   1  chr1_165838628     HCab    G    C        0      0        2 
   1  chr1_165838628     HPrz    G    C        0      0        2 
   1  chr1_165838628     ZBoe    G    C        0      0        2 
   1  chr1_165838628     ZGre    G    C        1      2        2 
   1  chr1_165838628     ZHar    G    C        0      0        2 
   1  chr1_165838628   Sample    G    C        0      0        2 
   1  chr1_165854733     AAsi    T    A        0      0        2 
   1  chr1_165854733     AKia    T    A      0.5      1        2 
   1  chr1_165854733     AOna    T    A        0      0        2 
   1  chr1_165854733     ASom    T    A        0      0        2 
   1  chr1_165854733     HCab    T    A        0      0        2 
   1  chr1_165854733     HPrz    T    A        0      0        2 
   1  chr1_165854733     ZBoe    T    A        0      0        2 
   1  chr1_165854733     ZGre    T    A        0      0        2 
   1  chr1_165854733     ZHar    T    A        0      0        2 
   1  chr1_165854733   Sample    T    A        0      0        2 
   1  chr1_165893239     AAsi    G    C        0      0        2 
   1  chr1_165893239     AKia    G    C        0      0        2 
   1  chr1_165893239     AOna    G    C        0      0        2 
   1  chr1_165893239     ASom    G    C        0      0        2 
   1  chr1_165893239     HCab    G    C        0      0        2 
   1  chr1_165893239     HPrz    G    C        0      0        2 
   1  chr1_165893239     ZBoe    G    C        1      2        2 
   1  chr1_165893239     ZGre    G    C        1      2        2 
   1  chr1_165893239     ZHar    G    C        1      2        2 
   1  chr1_165893239   Sample    G    C        0      0        2 
   1  chr1_165903720     AAsi    G    T        0      0        2 
   1  chr1_165903720     AKia    G    T        0      0        2 
   1  chr1_165903720     AOna    G    T        0      0        2 
   1  chr1_165903720     ASom    G    T        0      0        2 
   1  chr1_165903720     HCab    G    T        1      2        2 
   1  chr1_165903720     HPrz    G    T      0.5      1        2 
   1  chr1_165903720     ZBoe    G    T        0      0        2 
   1  chr1_165903720     ZGre    G    T        0      0        2 
   1  chr1_165903720     ZHar    G    T        0      0        2 
   1  chr1_165903720   Sample    G    T        1      2        2 
   1  chr1_165909297     AAsi    G    T        0      0        2 
   1  chr1_165909297     AKia    G    T        0      0        2 
   1  chr1_165909297     AOna    G    T      0.5      1        2 
   1  chr1_165909297     ASom    G    T        0      0        2 
   1  chr1_165909297     HCab    G    T        0      0        2 
   1  chr1_165909297     HPrz    G    T        0      0        2 
   1  chr1_165909297     ZBoe    G    T        1      2        2 
   1  chr1_165909297     ZGre    G    T        1      2        2 
   1  chr1_165909297     ZHar    G    T        1      2        2 
   1  chr1_165909297   Sample    G    T        0      0        2 
   1  chr1_165910611     AAsi    C    A        0      0        2 
   1  chr1_165910611     AKia    C    A        1      2        2 
   1  chr1_165910611     AOna    C    A        0      0        2 
   1  chr1_165910611     ASom    C    A        0      0        2 
   1  chr1_165910611     HCab    C    A        0      0        2 
   1  chr1_165910611     HPrz    C    A        0      0        2 
   1  chr1_165910611     ZBoe    C    A        0      0        2 
   1  chr1_165910611     ZGre    C    A        0      0        2 
   1  chr1_165910611     ZHar    C    A        0      0        2 
   1  chr1_165910611   Sample    C    A        0      0        2 
   1  chr1_165995892     AAsi    G    C        1      2        2 
   1  chr1_165995892     AKia    G    C        0      0        2 
   1  chr1_165995892     AOna    G    C        0      0        2 
   1  chr1_165995892     ASom    G    C        1      2        2 
   1  chr1_165995892     HCab    G    C        0      0        2 
   1  chr1_165995892     HPrz    G    C        0      0        2 
   1  chr1_165995892     ZBoe    G    C        0      0        2 
   1  chr1_165995892     ZGre    G    C        0      0        2 
   1  chr1_165995892     ZHar    G    C        0      0        2 
   1  chr1_165995892   Sample    G    C        0      0        2 
   1  chr1_166025171     AAsi    A    T        0      0        2 
   1  chr1_166025171     AKia    A    T        0      0        2 
   1  chr1_166025171     AOna    A    T        0      0        2 
   1  chr1_166025171     ASom    A    T        0      0        2 
   1  chr1_166025171     HCab    A    T        1      2        2 
   1  chr1_166025171     HPrz    A    T        1      2        2 
   1  chr1_166025171     ZBoe    A    T        0      0        2 
   1  chr1_166025171     ZGre    A    T        0      0        2 
   1  chr1_166025171     ZHar    A    T        0      0        2 
   1  chr1_166025171   Sample    A    T        1      2        2 
   1  chr1_166029735     AAsi    A    T        0      0        2 
   1  chr1_166029735     AKia    A    T        0      0        2 
   1  chr1_166029735     AOna    A    T        0      0        2 
   1  chr1_166029735     ASom    A    T        0      0        2 
   1  chr1_166029735     HCab    A    T        1      2        2 
   1  chr1_166029735     HPrz    A    T        1      2        2 
   1  chr1_166029735     ZBoe    A    T        0      0        2 
   1  chr1_166029735     ZGre    A    T        0      0        2 
   1  chr1_166029735     ZHar    A    T        0      0        2 
   1  chr1_166029735   Sample    A    T        1      2        2 
   1  chr1_166052895     AAsi    A    T        0      0        2 
   1  chr1_166052895     AKia    A    T        0      0        2 
   1  chr1_166052895     AOna    A    T        0      0        2 
   1  chr1_166052895     ASom    A    T        0      0        2 
   1  chr1_166052895     HCab    A    T        1      2        2 
   1  chr1_166052895     HPrz    A    T        1      2        2 
   1  chr1_166052895     ZBoe    A    T        0      0        2 
   1  chr1_166052895     ZGre    A    T        0      0        2 
   1  chr1_166052895     ZHar    A    T        0      0        2 
   1  chr1_166052895   Sample    A    T        1      2        2 
   1  chr1_166055484     AAsi    G    C      0.5      1        2 
   1  chr1_166055484     AKia    G    C        0      0        2 
   1  chr1_166055484     AOna    G    C        0      0        2 
   1  chr1_166055484     ASom    G    C        0      0        2 
   1  chr1_166055484     HCab    G    C        0      0        2 
   1  chr1_166055484     HPrz    G    C        0      0        2 
   1  chr1_166055484     ZBoe    G    C        0      0        2 
   1  chr1_166055484     ZGre    G    C        0      0        2 
   1  chr1_166055484     ZHar    G    C        0      0        2 
   1  chr1_166055484   Sample    G    C        0      0        2 
   1  chr1_166074432     AAsi    T    A        0      0        2 
   1  chr1_166074432     AKia    T    A        0      0        2 
   1  chr1_166074432     AOna    T    A        0      0        2 
   1  chr1_166074432     ASom    T    A        0      0        2 
   1  chr1_166074432     HCab    T    A        0      0        2 
   1  chr1_166074432     HPrz    T    A        0      0        2 
   1  chr1_166074432     ZBoe    T    A        0      0        2 
   1  chr1_166074432     ZGre    T    A        0      0        2 
   1  chr1_166074432     ZHar    T    A      0.5      1        2 
   1  chr1_166074432   Sample    T    A        0      0        2 
   1  chr1_166090413     AAsi    C    G        0      0        2 
   1  chr1_166090413     AKia    C    G        0      0        2 
   1  chr1_166090413     AOna    C    G        0      0        2 
   1  chr1_166090413     ASom    C    G        0      0        2 
   1  chr1_166090413     HCab    C    G        0      0        2 
   1  chr1_166090413     HPrz    C    G      0.5      1        2 
   1  chr1_166090413     ZBoe    C    G        0      0        2 
   1  chr1_166090413     ZGre    C    G        0      0        2 
   1  chr1_166090413     ZHar    C    G        0      0        2 
   1  chr1_166090413   Sample    C    G        0      0        2 
   1  chr1_166105352     AAsi    C    A        0      0        2 
   1  chr1_166105352     AKia    C    A        0      0        2 
   1  chr1_166105352     AOna    C    A        0      0        2 
   1  chr1_166105352     ASom    C    A        0      0        2 
   1  chr1_166105352     HCab    C    A        1      2        2 
   1  chr1_166105352     HPrz    C    A        1      2        2 
   1  chr1_166105352     ZBoe    C    A        0      0        2 
   1  chr1_166105352     ZGre    C    A        0      0        2 
   1  chr1_166105352     ZHar    C    A        0      0        2 
   1  chr1_166105352   Sample    C    A        1      2        2 
   1  chr1_166115407     AAsi    G    C        0      0        2 
   1  chr1_166115407     AKia    G    C        0      0        2 
   1  chr1_166115407     AOna    G    C        0      0        2 
   1  chr1_166115407     ASom    G    C        0      0        2 
   1  chr1_166115407     HCab    G    C        0      0        2 
   1  chr1_166115407     HPrz    G    C        0      0        2 
   1  chr1_166115407     ZBoe    G    C        0      0        2 
   1  chr1_166115407     ZGre    G    C      0.5      1        2 
   1  chr1_166115407     ZHar    G    C        0      0        2 
   1  chr1_166115407   Sample    G    C        0      0        2 
   1  chr1_166125675     AAsi    C    A        0      0        2 
   1  chr1_166125675     AKia    C    A        0      0        2 
   1  chr1_166125675     AOna    C    A        0      0        2 
   1  chr1_166125675     ASom    C    A        0      0        2 
   1  chr1_166125675     HCab    C    A      0.5      1        2 
   1  chr1_166125675     HPrz    C    A        0      0        2 
   1  chr1_166125675     ZBoe    C    A        0      0        2 
   1  chr1_166125675     ZGre    C    A        0      0        2 
   1  chr1_166125675     ZHar    C    A        0      0        2 
   1  chr1_166125675   Sample    C    A        0      0        2 
   1  chr1_166142609     AAsi    G    T        0      0        2 
   1  chr1_166142609     AKia    G    T        0      0        2 
   1  chr1_166142609     AOna    G    T        0      0        2 
   1  chr1_166142609     ASom    G    T        0      0        2 
   1  chr1_166142609     HCab    G    T        1      2        2 
   1  chr1_166142609     HPrz    G    T        1      2        2 
   1  chr1_166142609     ZBoe    G    T        0      0        2 
   1  chr1_166142609     ZGre    G    T        0      0        2 
   1  chr1_166142609     ZHar    G    T        0      0        2 
   1  chr1_166142609   Sample    G    T        1      2        2 
   1  chr1_166143465     AAsi    A    C        0      0        2 
   1  chr1_166143465     AKia    A    C        0      0        2 
   1  chr1_166143465     AOna    A    C        0      0        2 
   1  chr1_166143465     ASom    A    C        0      0        2 
   1  chr1_166143465     HCab    A    C        0      0        2 
   1  chr1_166143465     HPrz    A    C        0      0        2 
   1  chr1_166143465     ZBoe    A    C      0.5      1        2 
   1  chr1_166143465     ZGre    A    C        0      0        2 
   1  chr1_166143465     ZHar    A    C        0      0        2 
   1  chr1_166143465   Sample    A    C        0      0        2 
   1  chr1_166153449     AAsi    C    G        0      0        2 
   1  chr1_166153449     AKia    C    G        0      0        2 
   1  chr1_166153449     AOna    C    G        0      0        2 
   1  chr1_166153449     ASom    C    G        0      0        2 
   1  chr1_166153449     HCab    C    G        1      2        2 
   1  chr1_166153449     HPrz    C    G        1      2        2 
   1  chr1_166153449     ZBoe    C    G        0      0        2 
   1  chr1_166153449     ZGre    C    G        0      0        2 
   1  chr1_166153449     ZHar    C    G        0      0        2 
   1  chr1_166153449   Sample    C    G        1      2        2 
   1  chr1_166209512     AAsi    C    A        0      0        2 
   1  chr1_166209512     AKia    C    A        0      0        2 
   1  chr1_166209512     AOna    C    A        0      0        2 
   1  chr1_166209512     ASom    C    A        0      0        2 
   1  chr1_166209512     HCab    C    A        0      0        2 
   1  chr1_166209512     HPrz    C    A      0.5      1        2 
   1  chr1_166209512     ZBoe    C    A        0      0        2 
   1  chr1_166209512     ZGre    C    A        0      0        2 
   1  chr1_166209512     ZHar    C    A        0      0        2 
   1  chr1_166209512   Sample    C    A        0      0        2 
   1  chr1_166243121     AAsi    A    T        0      0        2 
   1  chr1_166243121     AKia    A    T        0      0        2 
   1  chr1_166243121     AOna    A    T        0      0        2 
   1  chr1_166243121     ASom    A    T        0      0        2 
   1  chr1_166243121     HCab    A    T        0      0        2 
   1  chr1_166243121     HPrz    A    T        0      0        2 
   1  chr1_166243121     ZBoe    A    T      0.5      1        2 
   1  chr1_166243121     ZGre    A    T        0      0        2 
   1  chr1_166243121     ZHar    A    T        0      0        2 
   1  chr1_166243121   Sample    A    T        0      0        2 
   1  chr1_166247719     AAsi    T    A        0      0        2 
   1  chr1_166247719     AKia    T    A        0      0        2 
   1  chr1_166247719     AOna    T    A        0      0        2 
   1  chr1_166247719     ASom    T    A        0      0        2 
   1  chr1_166247719     HCab    T    A        1      2        2 
   1  chr1_166247719     HPrz    T    A        1      2        2 
   1  chr1_166247719     ZBoe    T    A        0      0        2 
   1  chr1_166247719     ZGre    T    A        0      0        2 
   1  chr1_166247719     ZHar    T    A        0      0        2 
   1  chr1_166247719   Sample    T    A        1      2        2 
   1  chr1_166282208     AAsi    G    C        0      0        2 
   1  chr1_166282208     AKia    G    C        0      0        2 
   1  chr1_166282208     AOna    G    C        0      0        2 
   1  chr1_166282208     ASom    G    C        0      0        2 
   1  chr1_166282208     HCab    G    C        0      0        2 
   1  chr1_166282208     HPrz    G    C        0      0        2 
   1  chr1_166282208     ZBoe    G    C        0      0        2 
   1  chr1_166282208     ZGre    G    C        0      0        2 
   1  chr1_166282208     ZHar    G    C      0.5      1        2 
   1  chr1_166282208   Sample    G    C        0      0        2 
   1  chr1_166284538     AAsi    G    T        0      0        2 
   1  chr1_166284538     AKia    G    T        0      0        2 
   1  chr1_166284538     AOna    G    T        0      0        2 
   1  chr1_166284538     ASom    G    T        0      0        2 
   1  chr1_166284538     HCab    G    T        0      0        2 
   1  chr1_166284538     HPrz    G    T        0      0        2 
   1  chr1_166284538     ZBoe    G    T        1      2        2 
   1  chr1_166284538     ZGre    G    T        1      2        2 
   1  chr1_166284538     ZHar    G    T        0      0        2 
   1  chr1_166284538   Sample    G    T        0      0        2 
   1  chr1_166317535     AAsi    A    C        0      0        2 
   1  chr1_166317535     AKia    A    C        0      0        2 
   1  chr1_166317535     AOna    A    C        0      0        2 
   1  chr1_166317535     ASom    A    C        0      0        2 
   1  chr1_166317535     HCab    A    C        0      0        2 
   1  chr1_166317535     HPrz    A    C        0      0        2 
   1  chr1_166317535     ZBoe    A    C        1      2        2 
   1  chr1_166317535     ZGre    A    C        0      0        2 
   1  chr1_166317535     ZHar    A    C        0      0        2 
   1  chr1_166317535   Sample    A    C        0      0        2 
   1  chr1_166318981     AAsi    C    G        0      0        2 
   1  chr1_166318981     AKia    C    G        0      0        2 
   1  chr1_166318981     AOna    C    G        0      0        2 
   1  chr1_166318981     ASom    C    G        0      0        2 
   1  chr1_166318981     HCab    C    G        1      2        2 
   1  chr1_166318981     HPrz    C    G        1      2        2 
   1  chr1_166318981     ZBoe    C    G        0      0        2 
   1  chr1_166318981     ZGre    C    G        0      0        2 
   1  chr1_166318981     ZHar    C    G        0      0        2 
   1  chr1_166318981   Sample    C    G        1      2        2 
   1  chr1_166340495     AAsi    C    G        0      0        2 
   1  chr1_166340495     AKia    C    G        0      0        2 
   1  chr1_166340495     AOna    C    G        0      0        2 
   1  chr1_166340495     ASom    C    G        0      0        2 
   1  chr1_166340495     HCab    C    G        1      2        2 
   1  chr1_166340495     HPrz    C    G        1      2        2 
   1  chr1_166340495     ZBoe    C    G        0      0        2 
   1  chr1_166340495     ZGre    C    G        0      0        2 
   1  chr1_166340495     ZHar    C    G        0      0        2 
   1  chr1_166340495   Sample    C    G        1      2        2 
   1  chr1_166394679     AAsi    T    A        0      0        2 
   1  chr1_166394679     AKia    T    A        0      0        2 
   1  chr1_166394679     AOna    T    A        0      0        2 
   1  chr1_166394679     ASom    T    A        0      0        2 
   1  chr1_166394679     HCab    T    A      0.5      1        2 
   1  chr1_166394679     HPrz    T    A      0.5      1        2 
   1  chr1_166394679     ZBoe    T    A        0      0        2 
   1  chr1_166394679     ZGre    T    A        0      0        2 
   1  chr1_166394679     ZHar    T    A        0      0        2 
   1  chr1_166394679   Sample    T    A        1      2        2 
   1  chr1_166397427     AAsi    G    C        0      0        2 
   1  chr1_166397427     AKia    G    C        0      0        2 
   1  chr1_166397427     AOna    G    C        0      0        2 
   1  chr1_166397427     ASom    G    C        0      0        2 
   1  chr1_166397427     HCab    G    C        1      2        2 
   1  chr1_166397427     HPrz    G    C        1      2        2 
   1  chr1_166397427     ZBoe    G    C        0      0        2 
   1  chr1_166397427     ZGre    G    C        0      0        2 
   1  chr1_166397427     ZHar    G    C        0      0        2 
   1  chr1_166397427   Sample    G    C        1      2        2 
   1  chr1_166402566     AAsi    C    A        0      0        2 
   1  chr1_166402566     AKia    C    A        0      0        2 
   1  chr1_166402566     AOna    C    A        0      0        2 
   1  chr1_166402566     ASom    C    A        0      0        2 
   1  chr1_166402566     HCab    C    A        0      0        2 
   1  chr1_166402566     HPrz    C    A        0      0        2 
   1  chr1_166402566     ZBoe    C    A        0      0        2 
   1  chr1_166402566     ZGre    C    A        1      2        2 
   1  chr1_166402566     ZHar    C    A        0      0        2 
   1  chr1_166402566   Sample    C    A        0      0        2 
   1  chr1_166408508     AAsi    A    C      0.5      1        2 
   1  chr1_166408508     AKia    A    C        0      0        2 
   1  chr1_166408508     AOna    A    C        0      0        2 
   1  chr1_166408508     ASom    A    C        0      0        2 
   1  chr1_166408508     HCab    A    C        0      0        2 
   1  chr1_166408508     HPrz    A    C        0      0        2 
   1  chr1_166408508     ZBoe    A    C        0      0        2 
   1  chr1_166408508     ZGre    A    C        0      0        2 
   1  chr1_166408508     ZHar    A    C        0      0        2 
   1  chr1_166408508   Sample    A    C        0      0        2 
   1  chr1_166427934     AAsi    C    A        0      0        2 
   1  chr1_166427934     AKia    C    A      0.5      1        2 
   1  chr1_166427934     AOna    C    A        0      0        2 
   1  chr1_166427934     ASom    C    A        0      0        2 
   1  chr1_166427934     HCab    C    A        0      0        2 
   1  chr1_166427934     HPrz    C    A        0      0        2 
   1  chr1_166427934     ZBoe    C    A        0      0        2 
   1  chr1_166427934     ZGre    C    A      0.5      1        2 
   1  chr1_166427934     ZHar    C    A        0      0        2 
   1  chr1_166427934   Sample    C    A        0      0        2 
   1  chr1_166434517     AAsi    C    A        0      0        2 
   1  chr1_166434517     AKia    C    A        0      0        2 
   1  chr1_166434517     AOna    C    A        0      0        2 
   1  chr1_166434517     ASom    C    A        0      0        2 
   1  chr1_166434517     HCab    C    A        1      2        2 
   1  chr1_166434517     HPrz    C    A        1      2        2 
   1  chr1_166434517     ZBoe    C    A        0      0        2 
   1  chr1_166434517     ZGre    C    A        0      0        2 
   1  chr1_166434517     ZHar    C    A        0      0        2 
   1  chr1_166434517   Sample    C    A        1      2        2 
   1  chr1_166438006     AAsi    G    C        0      0        2 
   1  chr1_166438006     AKia    G    C        0      0        2 
   1  chr1_166438006     AOna    G    C        0      0        2 
   1  chr1_166438006     ASom    G    C        0      0        2 
   1  chr1_166438006     HCab    G    C        1      2        2 
   1  chr1_166438006     HPrz    G    C        1      2        2 
   1  chr1_166438006     ZBoe    G    C        0      0        2 
   1  chr1_166438006     ZGre    G    C        0      0        2 
   1  chr1_166438006     ZHar    G    C        0      0        2 
   1  chr1_166438006   Sample    G    C        1      2        2 
   1  chr1_166442794     AAsi    T    G        0      0        2 
   1  chr1_166442794     AKia    T    G        0      0        2 
   1  chr1_166442794     AOna    T    G        0      0        2 
   1  chr1_166442794     ASom    T    G        0      0        2 
   1  chr1_166442794     HCab    T    G        1      2        2 
   1  chr1_166442794     HPrz    T    G        1      2        2 
   1  chr1_166442794     ZBoe    T    G        0      0        2 
   1  chr1_166442794     ZGre    T    G        0      0        2 
   1  chr1_166442794     ZHar    T    G        0      0        2 
   1  chr1_166442794   Sample    T    G        1      2        2 
   1  chr1_166454936     AAsi    G    T        0      0        2 
   1  chr1_166454936     AKia    G    T        0      0        2 
   1  chr1_166454936     AOna    G    T        0      0        2 
   1  chr1_166454936     ASom    G    T        0      0        2 
   1  chr1_166454936     HCab    G    T        0      0        2 
   1  chr1_166454936     HPrz    G    T        0      0        2 
   1  chr1_166454936     ZBoe    G    T        0      0        2 
   1  chr1_166454936     ZGre    G    T        0      0        2 
   1  chr1_166454936     ZHar    G    T      0.5      1        2 
   1  chr1_166454936   Sample    G    T        0      0        2 
   1  chr1_166494713     AAsi    A    C        0      0        2 
   1  chr1_166494713     AKia    A    C        0      0        2 
   1  chr1_166494713     AOna    A    C        0      0        2 
   1  chr1_166494713     ASom    A    C        0      0        2 
   1  chr1_166494713     HCab    A    C        1      2        2 
   1  chr1_166494713     HPrz    A    C      0.5      1        2 
   1  chr1_166494713     ZBoe    A    C        0      0        2 
   1  chr1_166494713     ZGre    A    C        0      0        2 
   1  chr1_166494713     ZHar    A    C        0      0        2 
   1  chr1_166494713   Sample    A    C        0      0        2 
   1  chr1_166496072     AAsi    A    C        0      0        2 
   1  chr1_166496072     AKia    A    C        0      0        2 
   1  chr1_166496072     AOna    A    C        0      0        2 
   1  chr1_166496072     ASom    A    C        0      0        2 
   1  chr1_166496072     HCab    A    C        0      0        2 
   1  chr1_166496072     HPrz    A    C        0      0        2 
   1  chr1_166496072     ZBoe    A    C        0      0        2 
   1  chr1_166496072     ZGre    A    C        0      0        2 
   1  chr1_166496072     ZHar    A    C        1      2        2 
   1  chr1_166496072   Sample    A    C        0      0        2 
   1  chr1_166499359     AAsi    T    G        0      0        2 
   1  chr1_166499359     AKia    T    G        0      0        2 
   1  chr1_166499359     AOna    T    G        0      0        2 
   1  chr1_166499359     ASom    T    G        0      0        2 
   1  chr1_166499359     HCab    T    G      0.5      1        2 
   1  chr1_166499359     HPrz    T    G      0.5      1        2 
   1  chr1_166499359     ZBoe    T    G        0      0        2 
   1  chr1_166499359     ZGre    T    G        0      0        2 
   1  chr1_166499359     ZHar    T    G        0      0        2 
   1  chr1_166499359   Sample    T    G        0      0        2 
   1  chr1_166575773     AAsi    C    A        0      0        2 
   1  chr1_166575773     AKia    C    A        0      0        2 
   1  chr1_166575773     AOna    C    A        0      0        2 
   1  chr1_166575773     ASom    C    A        0      0        2 
   1  chr1_166575773     HCab    C    A        1      2        2 
   1  chr1_166575773     HPrz    C    A        1      2        2 
   1  chr1_166575773     ZBoe    C    A        0      0        2 
   1  chr1_166575773     ZGre    C    A        0      0        2 
   1  chr1_166575773     ZHar    C    A        0      0        2 
   1  chr1_166575773   Sample    C    A        1      2        2 
   1  chr1_166586870     AAsi    G    C        0      0        2 
   1  chr1_166586870     AKia    G    C        0      0        2 
   1  chr1_166586870     AOna    G    C        0      0        2 
   1  chr1_166586870     ASom    G    C        0      0        2 
   1  chr1_166586870     HCab    G    C      0.5      1        2 
   1  chr1_166586870     HPrz    G    C      0.5      1        2 
   1  chr1_166586870     ZBoe    G    C        0      0        2 
   1  chr1_166586870     ZGre    G    C        0      0        2 
   1  chr1_166586870     ZHar    G    C        0      0        2 
   1  chr1_166586870   Sample    G    C        1      2        2 
   1  chr1_166590843     AAsi    C    A        0      0        2 
   1  chr1_166590843     AKia    C    A        0      0        2 
   1  chr1_166590843     AOna    C    A        0      0        2 
   1  chr1_166590843     ASom    C    A        0      0        2 
   1  chr1_166590843     HCab    C    A        0      0        2 
   1  chr1_166590843     HPrz    C    A        0      0        2 
   1  chr1_166590843     ZBoe    C    A        0      0        2 
   1  chr1_166590843     ZGre    C    A      0.5      1        2 
   1  chr1_166590843     ZHar    C    A        0      0        2 
   1  chr1_166590843   Sample    C    A        0      0        2 
   1  chr1_166604914     AAsi    G    T        0      0        2 
   1  chr1_166604914     AKia    G    T        0      0        2 
   1  chr1_166604914     AOna    G    T      0.5      1        2 
   1  chr1_166604914     ASom    G    T        0      0        2 
   1  chr1_166604914     HCab    G    T        0      0        2 
   1  chr1_166604914     HPrz    G    T        0      0        2 
   1  chr1_166604914     ZBoe    G    T        0      0        2 
   1  chr1_166604914     ZGre    G    T        0      0        2 
   1  chr1_166604914     ZHar    G    T        0      0        2 
   1  chr1_166604914   Sample    G    T        0      0        2 
   1  chr1_166638656     AAsi    G    T        0      0        2 
   1  chr1_166638656     AKia    G    T        0      0        2 
   1  chr1_166638656     AOna    G    T        0      0        2 
   1  chr1_166638656     ASom    G    T        0      0        2 
   1  chr1_166638656     HCab    G    T        0      0        2 
   1  chr1_166638656     HPrz    G    T        0      0        2 
   1  chr1_166638656     ZBoe    G    T        0      0        2 
   1  chr1_166638656     ZGre    G    T        1      2        2 
   1  chr1_166638656     ZHar    G    T        0      0        2 
   1  chr1_166638656   Sample    G    T        0      0        2 
   1  chr1_166649321     AAsi    A    T        0      0        2 
   1  chr1_166649321     AKia    A    T        0      0        2 
   1  chr1_166649321     AOna    A    T        0      0        2 
   1  chr1_166649321     ASom    A    T        0      0        2 
   1  chr1_166649321     HCab    A    T        1      2        2 
   1  chr1_166649321     HPrz    A    T        1      2        2 
   1  chr1_166649321     ZBoe    A    T        0      0        2 
   1  chr1_166649321     ZGre    A    T        0      0        2 
   1  chr1_166649321     ZHar    A    T        0      0        2 
   1  chr1_166649321   Sample    A    T        1      2        2 
   1  chr1_166667407     AAsi    T    G      0.5      1        2 
   1  chr1_166667407     AKia    T    G        0      0        2 
   1  chr1_166667407     AOna    T    G        0      0        2 
   1  chr1_166667407     ASom    T    G        0      0        2 
   1  chr1_166667407     HCab    T    G        0      0        2 
   1  chr1_166667407     HPrz    T    G        0      0        2 
   1  chr1_166667407     ZBoe    T    G        0      0        2 
   1  chr1_166667407     ZGre    T    G        0      0        2 
   1  chr1_166667407     ZHar    T    G        0      0        2 
   1  chr1_166667407   Sample    T    G        0      0        2 
   1  chr1_166695732     AAsi    T    G        0      0        2 
   1  chr1_166695732     AKia    T    G        0      0        2 
   1  chr1_166695732     AOna    T    G        0      0        2 
   1  chr1_166695732     ASom    T    G        0      0        2 
   1  chr1_166695732     HCab    T    G        0      0        2 
   1  chr1_166695732     HPrz    T    G        0      0        2 
   1  chr1_166695732     ZBoe    T    G        1      2        2 
   1  chr1_166695732     ZGre    T    G      0.5      1        2 
   1  chr1_166695732     ZHar    T    G        0      0        2 
   1  chr1_166695732   Sample    T    G        0      0        2 
   1  chr1_166697530     AAsi    G    T        1      2        2 
   1  chr1_166697530     AKia    G    T        0      0        2 
   1  chr1_166697530     AOna    G    T        0      0        2 
   1  chr1_166697530     ASom    G    T        1      2        2 
   1  chr1_166697530     HCab    G    T        1      2        2 
   1  chr1_166697530     HPrz    G    T        1      2        2 
   1  chr1_166697530     ZBoe    G    T        0      0        2 
   1  chr1_166697530     ZGre    G    T        0      0        2 
   1  chr1_166697530     ZHar    G    T        0      0        2 
   1  chr1_166697530   Sample    G    T        1      2        2 
   1  chr1_166705037     AAsi    A    C        0      0        2 
   1  chr1_166705037     AKia    A    C        0      0        2 
   1  chr1_166705037     AOna    A    C        0      0        2 
   1  chr1_166705037     ASom    A    C        0      0        2 
   1  chr1_166705037     HCab    A    C        0      0        2 
   1  chr1_166705037     HPrz    A    C        0      0        2 
   1  chr1_166705037     ZBoe    A    C        0      0        2 
   1  chr1_166705037     ZGre    A    C        1      2        2 
   1  chr1_166705037     ZHar    A    C        0      0        2 
   1  chr1_166705037   Sample    A    C        0      0        2 
   1  chr1_166740308     AAsi    C    A        0      0        2 
   1  chr1_166740308     AKia    C    A        0      0        2 
   1  chr1_166740308     AOna    C    A      0.5      1        2 
   1  chr1_166740308     ASom    C    A        0      0        2 
   1  chr1_166740308     HCab    C    A        0      0        2 
   1  chr1_166740308     HPrz    C    A        0      0        2 
   1  chr1_166740308     ZBoe    C    A        0      0        2 
   1  chr1_166740308     ZGre    C    A        0      0        2 
   1  chr1_166740308     ZHar    C    A        0      0        2 
   1  chr1_166740308   Sample    C    A        0      0        2 
   1  chr1_166779274     AAsi    C    G        0      0        2 
   1  chr1_166779274     AKia    C    G        0      0        2 
   1  chr1_166779274     AOna    C    G        0      0        2 
   1  chr1_166779274     ASom    C    G        0      0        2 
   1  chr1_166779274     HCab    C    G        1      2        2 
   1  chr1_166779274     HPrz    C    G        1      2        2 
   1  chr1_166779274     ZBoe    C    G        0      0        2 
   1  chr1_166779274     ZGre    C    G        0      0        2 
   1  chr1_166779274     ZHar    C    G        0      0        2 
   1  chr1_166779274   Sample    C    G        1      2        2 
   1  chr1_166787648     AAsi    G    C        0      0        2 
   1  chr1_166787648     AKia    G    C        0      0        2 
   1  chr1_166787648     AOna    G    C        0      0        2 
   1  chr1_166787648     ASom    G    C        0      0        2 
   1  chr1_166787648     HCab    G    C        0      0        2 
   1  chr1_166787648     HPrz    G    C        0      0        2 
   1  chr1_166787648     ZBoe    G    C        0      0        2 
   1  chr1_166787648     ZGre    G    C        0      0        2 
   1  chr1_166787648     ZHar    G    C        1      2        2 
   1  chr1_166787648   Sample    G    C        0      0        2 
   1  chr1_166798188     AAsi    C    A        0      0        2 
   1  chr1_166798188     AKia    C    A        0      0        2 
   1  chr1_166798188     AOna    C    A        0      0        2 
   1  chr1_166798188     ASom    C    A        0      0        2 
   1  chr1_166798188     HCab    C    A        1      2        2 
   1  chr1_166798188     HPrz    C    A        1      2        2 
   1  chr1_166798188     ZBoe    C    A        0      0        2 
   1  chr1_166798188     ZGre    C    A        0      0        2 
   1  chr1_166798188     ZHar    C    A        0      0        2 
   1  chr1_166798188   Sample    C    A        1      2        2 
   1  chr1_166804805     AAsi    C    G        1      2        2 
   1  chr1_166804805     AKia    C    G        0      0        2 
   1  chr1_166804805     AOna    C    G        0      0        2 
   1  chr1_166804805     ASom    C    G        1      2        2 
   1  chr1_166804805     HCab    C    G        0      0        2 
   1  chr1_166804805     HPrz    C    G        0      0        2 
   1  chr1_166804805     ZBoe    C    G        0      0        2 
   1  chr1_166804805     ZGre    C    G        0      0        2 
   1  chr1_166804805     ZHar    C    G        0      0        2 
   1  chr1_166804805   Sample    C    G        0      0        2 
   1  chr1_166840585     AAsi    C    G        1      2        2 
   1  chr1_166840585     AKia    C    G        0      0        2 
   1  chr1_166840585     AOna    C    G        0      0        2 
   1  chr1_166840585     ASom    C    G        1      2        2 
   1  chr1_166840585     HCab    C    G        0      0        2 
   1  chr1_166840585     HPrz    C    G        0      0        2 
   1  chr1_166840585     ZBoe    C    G        0      0        2 
   1  chr1_166840585     ZGre    C    G        0      0        2 
   1  chr1_166840585     ZHar    C    G        0      0        2 
   1  chr1_166840585   Sample    C    G        0      0        2 
   1  chr1_166864751     AAsi    A    C        0      0        2 
   1  chr1_166864751     AKia    A    C        0      0        2 
   1  chr1_166864751     AOna    A    C        0      0        2 
   1  chr1_166864751     ASom    A    C        0      0        2 
   1  chr1_166864751     HCab    A    C        1      2        2 
   1  chr1_166864751     HPrz    A    C        1      2        2 
   1  chr1_166864751     ZBoe    A    C        0      0        2 
   1  chr1_166864751     ZGre    A    C        0      0        2 
   1  chr1_166864751     ZHar    A    C        0      0        2 
   1  chr1_166864751   Sample    A    C        1      2        2 
   1  chr1_166870103     AAsi    G    T        0      0        2 
   1  chr1_166870103     AKia    G    T        0      0        2 
   1  chr1_166870103     AOna    G    T        0      0        2 
   1  chr1_166870103     ASom    G    T        0      0        2 
   1  chr1_166870103     HCab    G    T        1      2        2 
   1  chr1_166870103     HPrz    G    T        1      2        2 
   1  chr1_166870103     ZBoe    G    T        0      0        2 
   1  chr1_166870103     ZGre    G    T        0      0        2 
   1  chr1_166870103     ZHar    G    T        0      0        2 
   1  chr1_166870103   Sample    G    T        1      2        2 
   1  chr1_166875634     AAsi    C    A        0      0        2 
   1  chr1_166875634     AKia    C    A        0      0        2 
   1  chr1_166875634     AOna    C    A        0      0        2 
   1  chr1_166875634     ASom    C    A        0      0        2 
   1  chr1_166875634     HCab    C    A        0      0        2 
   1  chr1_166875634     HPrz    C    A        0      0        2 
   1  chr1_166875634     ZBoe    C    A        0      0        2 
   1  chr1_166875634     ZGre    C    A        0      0        2 
   1  chr1_166875634     ZHar    C    A      0.5      1        2 
   1  chr1_166875634   Sample    C    A        0      0        2 
   1  chr1_166886557     AAsi    A    T        0      0        2 
   1  chr1_166886557     AKia    A    T        0      0        2 
   1  chr1_166886557     AOna    A    T        0      0        2 
   1  chr1_166886557     ASom    A    T        0      0        2 
   1  chr1_166886557     HCab    A    T      0.5      1        2 
   1  chr1_166886557     HPrz    A    T      0.5      1        2 
   1  chr1_166886557     ZBoe    A    T        0      0        2 
   1  chr1_166886557     ZGre    A    T        0      0        2 
   1  chr1_166886557     ZHar    A    T        0      0        2 
   1  chr1_166886557   Sample    A    T        0      0        2 
   1  chr1_166936376     AAsi    C    G        1      2        2 
   1  chr1_166936376     AKia    C    G        0      0        2 
   1  chr1_166936376     AOna    C    G        0      0        2 
   1  chr1_166936376     ASom    C    G        1      2        2 
   1  chr1_166936376     HCab    C    G        0      0        2 
   1  chr1_166936376     HPrz    C    G        0      0        2 
   1  chr1_166936376     ZBoe    C    G        0      0        2 
   1  chr1_166936376     ZGre    C    G        0      0        2 
   1  chr1_166936376     ZHar    C    G        0      0        2 
   1  chr1_166936376   Sample    C    G        0      0        2 
   1  chr1_166950077     AAsi    C    A        0      0        2 
   1  chr1_166950077     AKia    C    A        0      0        2 
   1  chr1_166950077     AOna    C    A        0      0        2 
   1  chr1_166950077     ASom    C    A        0      0        2 
   1  chr1_166950077     HCab    C    A        0      0        2 
   1  chr1_166950077     HPrz    C    A        0      0        2 
   1  chr1_166950077     ZBoe    C    A        0      0        2 
   1  chr1_166950077     ZGre    C    A        0      0        2 
   1  chr1_166950077     ZHar    C    A      0.5      1        2 
   1  chr1_166950077   Sample    C    A        0      0        2 
   1  chr1_166952045     AAsi    C    G        0      0        2 
   1  chr1_166952045     AKia    C    G        0      0        2 
   1  chr1_166952045     AOna    C    G      0.5      1        2 
   1  chr1_166952045     ASom    C    G        0      0        2 
   1  chr1_166952045     HCab    C    G        0      0        2 
   1  chr1_166952045     HPrz    C    G        0      0        2 
   1  chr1_166952045     ZBoe    C    G        0      0        2 
   1  chr1_166952045     ZGre    C    G        0      0        2 
   1  chr1_166952045     ZHar    C    G        0      0        2 
   1  chr1_166952045   Sample    C    G        0      0        2 
   1  chr1_166957670     AAsi    T    A        0      0        2 
   1  chr1_166957670     AKia    T    A        0      0        2 
   1  chr1_166957670     AOna    T    A        0      0        2 
   1  chr1_166957670     ASom    T    A        0      0        2 
   1  chr1_166957670     HCab    T    A        0      0        2 
   1  chr1_166957670     HPrz    T    A        0      0        2 
   1  chr1_166957670     ZBoe    T    A        0      0        2 
   1  chr1_166957670     ZGre    T    A        0      0        2 
   1  chr1_166957670     ZHar    T    A      0.5      1        2 
   1  chr1_166957670   Sample    T    A        0      0        2 
   1  chr1_166977381     AAsi    G    T        0      0        2 
   1  chr1_166977381     AKia    G    T        0      0        2 
   1  chr1_166977381     AOna    G    T        0      0        2 
   1  chr1_166977381     ASom    G    T        0      0        2 
   1  chr1_166977381     HCab    G    T        0      0        2 
   1  chr1_166977381     HPrz    G    T        0      0        2 
   1  chr1_166977381     ZBoe    G    T        0      0        2 
   1  chr1_166977381     ZGre    G    T        0      0        2 
   1  chr1_166977381     ZHar    G    T      0.5      1        2 
   1  chr1_166977381   Sample    G    T        0      0        2 
   1  chr1_166998559     AAsi    G    C        0      0        2 
   1  chr1_166998559     AKia    G    C        0      0        2 
   1  chr1_166998559     AOna    G    C        0      0        2 
   1  chr1_166998559     ASom    G    C        0      0        2 
   1  chr1_166998559     HCab    G    C        1      2        2 
   1  chr1_166998559     HPrz    G    C        1      2        2 
   1  chr1_166998559     ZBoe    G    C        0      0        2 
   1  chr1_166998559     ZGre    G    C        0      0        2 
   1  chr1_166998559     ZHar    G    C        0      0        2 
   1  chr1_166998559   Sample    G    C        1      2        2 
   1  chr1_167016921     AAsi    G    T        0      0        2 
   1  chr1_167016921     AKia    G    T        0      0        2 
   1  chr1_167016921     AOna    G    T        0      0        2 
   1  chr1_167016921     ASom    G    T        0      0        2 
   1  chr1_167016921     HCab    G    T        0      0        2 
   1  chr1_167016921     HPrz    G    T        0      0        2 
   1  chr1_167016921     ZBoe    G    T        1      2        2 
   1  chr1_167016921     ZGre    G    T        0      0        2 
   1  chr1_167016921     ZHar    G    T        0      0        2 
   1  chr1_167016921   Sample    G    T        0      0        2 
   1  chr1_167041785     AAsi    T    G        0      0        2 
   1  chr1_167041785     AKia    T    G        0      0        2 
   1  chr1_167041785     AOna    T    G      0.5      1        2 
   1  chr1_167041785     ASom    T    G        0      0        2 
   1  chr1_167041785     HCab    T    G        0      0        2 
   1  chr1_167041785     HPrz    T    G        0      0        2 
   1  chr1_167041785     ZBoe    T    G        0      0        2 
   1  chr1_167041785     ZGre    T    G        0      0        2 
   1  chr1_167041785     ZHar    T    G        0      0        2 
   1  chr1_167041785   Sample    T    G        0      0        2 
   1  chr1_167054403     AAsi    A    T        0      0        2 
   1  chr1_167054403     AKia    A    T        0      0        2 
   1  chr1_167054403     AOna    A    T        0      0        2 
   1  chr1_167054403     ASom    A    T        0      0        2 
   1  chr1_167054403     HCab    A    T        0      0        2 
   1  chr1_167054403     HPrz    A    T        0      0        2 
   1  chr1_167054403     ZBoe    A    T        0      0        2 
   1  chr1_167054403     ZGre    A    T        1      2        2 
   1  chr1_167054403     ZHar    A    T        0      0        2 
   1  chr1_167054403   Sample    A    T        0      0        2 
   1  chr1_167055575     AAsi    T    G        0      0        2 
   1  chr1_167055575     AKia    T    G        0      0        2 
   1  chr1_167055575     AOna    T    G        0      0        2 
   1  chr1_167055575     ASom    T    G        0      0        2 
   1  chr1_167055575     HCab    T    G        1      2        2 
   1  chr1_167055575     HPrz    T    G        1      2        2 
   1  chr1_167055575     ZBoe    T    G        0      0        2 
   1  chr1_167055575     ZGre    T    G        0      0        2 
   1  chr1_167055575     ZHar    T    G        0      0        2 
   1  chr1_167055575   Sample    T    G        1      2        2 
   1  chr1_167055856     AAsi    C    G        0      0        2 
   1  chr1_167055856     AKia    C    G        0      0        2 
   1  chr1_167055856     AOna    C    G        0      0        2 
   1  chr1_167055856     ASom    C    G        0      0        2 
   1  chr1_167055856     HCab    C    G        0      0        2 
   1  chr1_167055856     HPrz    C    G        0      0        2 
   1  chr1_167055856     ZBoe    C    G        0      0        2 
   1  chr1_167055856     ZGre    C    G        1      2        2 
   1  chr1_167055856     ZHar    C    G        0      0        2 
   1  chr1_167055856   Sample    C    G        0      0        2 
   1  chr1_167055909     AAsi    A    C        0      0        2 
   1  chr1_167055909     AKia    A    C        0      0        2 
   1  chr1_167055909     AOna    A    C        0      0        2 
   1  chr1_167055909     ASom    A    C        0      0        2 
   1  chr1_167055909     HCab    A    C        1      2        2 
   1  chr1_167055909     HPrz    A    C        1      2        2 
   1  chr1_167055909     ZBoe    A    C        0      0        2 
   1  chr1_167055909     ZGre    A    C        0      0        2 
   1  chr1_167055909     ZHar    A    C        0      0        2 
   1  chr1_167055909   Sample    A    C        1      2        2 
   1  chr1_167058554     AAsi    A    C        0      0        2 
   1  chr1_167058554     AKia    A    C        0      0        2 
   1  chr1_167058554     AOna    A    C        0      0        2 
   1  chr1_167058554     ASom    A    C        0      0        2 
   1  chr1_167058554     HCab    A    C        0      0        2 
   1  chr1_167058554     HPrz    A    C        0      0        2 
   1  chr1_167058554     ZBoe    A    C        0      0        2 
   1  chr1_167058554     ZGre    A    C        0      0        2 
   1  chr1_167058554     ZHar    A    C      0.5      1        2 
   1  chr1_167058554   Sample    A    C        0      0        2 
   1  chr1_167085862     AAsi    T    A        0      0        2 
   1  chr1_167085862     AKia    T    A        1      2        2 
   1  chr1_167085862     AOna    T    A        0      0        2 
   1  chr1_167085862     ASom    T    A        0      0        2 
   1  chr1_167085862     HCab    T    A        0      0        2 
   1  chr1_167085862     HPrz    T    A        0      0        2 
   1  chr1_167085862     ZBoe    T    A        0      0        2 
   1  chr1_167085862     ZGre    T    A        0      0        2 
   1  chr1_167085862     ZHar    T    A        0      0        2 
   1  chr1_167085862   Sample    T    A        0      0        2 
   1  chr1_167108974     AAsi    C    G        0      0        2 
   1  chr1_167108974     AKia    C    G        1      2        2 
   1  chr1_167108974     AOna    C    G        1      2        2 
   1  chr1_167108974     ASom    C    G        0      0        2 
   1  chr1_167108974     HCab    C    G        0      0        2 
   1  chr1_167108974     HPrz    C    G        0      0        2 
   1  chr1_167108974     ZBoe    C    G        0      0        2 
   1  chr1_167108974     ZGre    C    G        0      0        2 
   1  chr1_167108974     ZHar    C    G        0      0        2 
   1  chr1_167108974   Sample    C    G        0      0        2 
   1  chr1_167151095     AAsi    C    A        0      0        2 
   1  chr1_167151095     AKia    C    A        0      0        2 
   1  chr1_167151095     AOna    C    A        0      0        2 
   1  chr1_167151095     ASom    C    A        0      0        2 
   1  chr1_167151095     HCab    C    A        0      0        2 
   1  chr1_167151095     HPrz    C    A        0      0        2 
   1  chr1_167151095     ZBoe    C    A        0      0        2 
   1  chr1_167151095     ZGre    C    A        1      2        2 
   1  chr1_167151095     ZHar    C    A        0      0        2 
   1  chr1_167151095   Sample    C    A        0      0        2 
   1  chr1_167179419     AAsi    A    C        0      0        2 
   1  chr1_167179419     AKia    A    C        1      2        2 
   1  chr1_167179419     AOna    A    C      0.5      1        2 
   1  chr1_167179419     ASom    A    C        0      0        2 
   1  chr1_167179419     HCab    A    C        0      0        2 
   1  chr1_167179419     HPrz    A    C        0      0        2 
   1  chr1_167179419     ZBoe    A    C        0      0        2 
   1  chr1_167179419     ZGre    A    C        0      0        2 
   1  chr1_167179419     ZHar    A    C        0      0        2 
   1  chr1_167179419   Sample    A    C        0      0        2 
   1  chr1_167207033     AAsi    T    A        0      0        2 
   1  chr1_167207033     AKia    T    A        0      0        2 
   1  chr1_167207033     AOna    T    A      0.5      1        2 
   1  chr1_167207033     ASom    T    A        0      0        2 
   1  chr1_167207033     HCab    T    A        0      0        2 
   1  chr1_167207033     HPrz    T    A        0      0        2 
   1  chr1_167207033     ZBoe    T    A        0      0        2 
   1  chr1_167207033     ZGre    T    A        0      0        2 
   1  chr1_167207033     ZHar    T    A        0      0        2 
   1  chr1_167207033   Sample    T    A        0      0        2 
   1  chr1_167209343     AAsi    T    G        0      0        2 
   1  chr1_167209343     AKia    T    G        0      0        2 
   1  chr1_167209343     AOna    T    G        0      0        2 
   1  chr1_167209343     ASom    T    G        0      0        2 
   1  chr1_167209343     HCab    T    G      0.5      1        2 
   1  chr1_167209343     HPrz    T    G      0.5      1        2 
   1  chr1_167209343     ZBoe    T    G        0      0        2 
   1  chr1_167209343     ZGre    T    G        0      0        2 
   1  chr1_167209343     ZHar    T    G        0      0        2 
   1  chr1_167209343   Sample    T    G        1      2        2 
   1  chr1_167241100     AAsi    C    A        0      0        2 
   1  chr1_167241100     AKia    C    A        0      0        2 
   1  chr1_167241100     AOna    C    A        0      0        2 
   1  chr1_167241100     ASom    C    A        0      0        2 
   1  chr1_167241100     HCab    C    A        0      0        2 
   1  chr1_167241100     HPrz    C    A        0      0        2 
   1  chr1_167241100     ZBoe    C    A      0.5      1        2 
   1  chr1_167241100     ZGre    C    A        0      0        2 
   1  chr1_167241100     ZHar    C    A        0      0        2 
   1  chr1_167241100   Sample    C    A        0      0        2 
   1  chr1_167263706     AAsi    T    G        0      0        2 
   1  chr1_167263706     AKia    T    G        0      0        2 
   1  chr1_167263706     AOna    T    G        0      0        2 
   1  chr1_167263706     ASom    T    G        0      0        2 
   1  chr1_167263706     HCab    T    G        0      0        2 
   1  chr1_167263706     HPrz    T    G        0      0        2 
   1  chr1_167263706     ZBoe    T    G      0.5      1        2 
   1  chr1_167263706     ZGre    T    G        0      0        2 
   1  chr1_167263706     ZHar    T    G        0      0        2 
   1  chr1_167263706   Sample    T    G        0      0        2 
   1  chr1_167271786     AAsi    A    T        1      2        2 
   1  chr1_167271786     AKia    A    T        0      0        2 
   1  chr1_167271786     AOna    A    T        0      0        2 
   1  chr1_167271786     ASom    A    T        1      2        2 
   1  chr1_167271786     HCab    A    T        0      0        2 
   1  chr1_167271786     HPrz    A    T        0      0        2 
   1  chr1_167271786     ZBoe    A    T        0      0        2 
   1  chr1_167271786     ZGre    A    T        0      0        2 
   1  chr1_167271786     ZHar    A    T        0      0        2 
   1  chr1_167271786   Sample    A    T        0      0        2 
   1  chr1_167273074     AAsi    A    T        0      0        2 
   1  chr1_167273074     AKia    A    T        0      0        2 
   1  chr1_167273074     AOna    A    T        0      0        2 
   1  chr1_167273074     ASom    A    T        0      0        2 
   1  chr1_167273074     HCab    A    T        1      2        2 
   1  chr1_167273074     HPrz    A    T        1      2        2 
   1  chr1_167273074     ZBoe    A    T        0      0        2 
   1  chr1_167273074     ZGre    A    T        0      0        2 
   1  chr1_167273074     ZHar    A    T        0      0        2 
   1  chr1_167273074   Sample    A    T        1      2        2 
   1  chr1_167283025     AAsi    A    C        0      0        2 
   1  chr1_167283025     AKia    A    C        0      0        2 
   1  chr1_167283025     AOna    A    C        0      0        2 
   1  chr1_167283025     ASom    A    C        0      0        2 
   1  chr1_167283025     HCab    A    C        1      2        2 
   1  chr1_167283025     HPrz    A    C        1      2        2 
   1  chr1_167283025     ZBoe    A    C        0      0        2 
   1  chr1_167283025     ZGre    A    C        0      0        2 
   1  chr1_167283025     ZHar    A    C        0      0        2 
   1  chr1_167283025   Sample    A    C        1      2        2 
   1  chr1_167303680     AAsi    C    A        0      0        2 
   1  chr1_167303680     AKia    C    A        1      2        2 
   1  chr1_167303680     AOna    C    A        1      2        2 
   1  chr1_167303680     ASom    C    A        0      0        2 
   1  chr1_167303680     HCab    C    A        0      0        2 
   1  chr1_167303680     HPrz    C    A        0      0        2 
   1  chr1_167303680     ZBoe    C    A        0      0        2 
   1  chr1_167303680     ZGre    C    A        0      0        2 
   1  chr1_167303680     ZHar    C    A        0      0        2 
   1  chr1_167303680   Sample    C    A        0      0        2 
   1  chr1_167338167     AAsi    C    G        1      2        2 
   1  chr1_167338167     AKia    C    G        0      0        2 
   1  chr1_167338167     AOna    C    G        0      0        2 
   1  chr1_167338167     ASom    C    G        1      2        2 
   1  chr1_167338167     HCab    C    G        0      0        2 
   1  chr1_167338167     HPrz    C    G        0      0        2 
   1  chr1_167338167     ZBoe    C    G        0      0        2 
   1  chr1_167338167     ZGre    C    G        0      0        2 
   1  chr1_167338167     ZHar    C    G        0      0        2 
   1  chr1_167338167   Sample    C    G        0      0        2 
   1  chr1_167355117     AAsi    C    G        0      0        2 
   1  chr1_167355117     AKia    C    G        0      0        2 
   1  chr1_167355117     AOna    C    G        0      0        2 
   1  chr1_167355117     ASom    C    G        0      0        2 
   1  chr1_167355117     HCab    C    G        1      2        2 
   1  chr1_167355117     HPrz    C    G        1      2        2 
   1  chr1_167355117     ZBoe    C    G        0      0        2 
   1  chr1_167355117     ZGre    C    G        0      0        2 
   1  chr1_167355117     ZHar    C    G        0      0        2 
   1  chr1_167355117   Sample    C    G        1      2        2 
   1  chr1_167373809     AAsi    C    G        0      0        2 
   1  chr1_167373809     AKia    C    G        0      0        2 
   1  chr1_167373809     AOna    C    G      0.5      1        2 
   1  chr1_167373809     ASom    C    G        0      0        2 
   1  chr1_167373809     HCab    C    G        0      0        2 
   1  chr1_167373809     HPrz    C    G        0      0        2 
   1  chr1_167373809     ZBoe    C    G        0      0        2 
   1  chr1_167373809     ZGre    C    G        0      0        2 
   1  chr1_167373809     ZHar    C    G        0      0        2 
   1  chr1_167373809   Sample    C    G        0      0        2 
   1  chr1_167379689     AAsi    A    T        0      0        2 
   1  chr1_167379689     AKia    A    T        0      0        2 
   1  chr1_167379689     AOna    A    T      0.5      1        2 
   1  chr1_167379689     ASom    A    T        0      0        2 
   1  chr1_167379689     HCab    A    T        0      0        2 
   1  chr1_167379689     HPrz    A    T        0      0        2 
   1  chr1_167379689     ZBoe    A    T        0      0        2 
   1  chr1_167379689     ZGre    A    T        0      0        2 
   1  chr1_167379689     ZHar    A    T        0      0        2 
   1  chr1_167379689   Sample    A    T        0      0        2 
   1  chr1_167383804     AAsi    G    T        0      0        2 
   1  chr1_167383804     AKia    G    T        0      0        2 
   1  chr1_167383804     AOna    G    T        0      0        2 
   1  chr1_167383804     ASom    G    T        0      0        2 
   1  chr1_167383804     HCab    G    T        0      0        2 
   1  chr1_167383804     HPrz    G    T        0      0        2 
   1  chr1_167383804     ZBoe    G    T      0.5      1        2 
   1  chr1_167383804     ZGre    G    T        0      0        2 
   1  chr1_167383804     ZHar    G    T        0      0        2 
   1  chr1_167383804   Sample    G    T        0      0        2 
   1  chr1_167406372     AAsi    G    T        0      0        2 
   1  chr1_167406372     AKia    G    T        0      0        2 
   1  chr1_167406372     AOna    G    T        0      0        2 
   1  chr1_167406372     ASom    G    T        0      0        2 
   1  chr1_167406372     HCab    G    T      0.5      1        2 
   1  chr1_167406372     HPrz    G    T        0      0        2 
   1  chr1_167406372     ZBoe    G    T        0      0        2 
   1  chr1_167406372     ZGre    G    T        0      0        2 
   1  chr1_167406372     ZHar    G    T        0      0        2 
   1  chr1_167406372   Sample    G    T        1      2        2 
   1  chr1_167418080     AAsi    C    A        0      0        2 
   1  chr1_167418080     AKia    C    A        0      0        2 
   1  chr1_167418080     AOna    C    A        0      0        2 
   1  chr1_167418080     ASom    C    A        0      0        2 
   1  chr1_167418080     HCab    C    A        1      2        2 
   1  chr1_167418080     HPrz    C    A        1      2        2 
   1  chr1_167418080     ZBoe    C    A        0      0        2 
   1  chr1_167418080     ZGre    C    A        0      0        2 
   1  chr1_167418080     ZHar    C    A        0      0        2 
   1  chr1_167418080   Sample    C    A        1      2        2 
   1  chr1_167419095     AAsi    A    C        0      0        2 
   1  chr1_167419095     AKia    A    C        0      0        2 
   1  chr1_167419095     AOna    A    C        0      0        2 
   1  chr1_167419095     ASom    A    C        0      0        2 
   1  chr1_167419095     HCab    A    C      0.5      1        2 
   1  chr1_167419095     HPrz    A    C        0      0        2 
   1  chr1_167419095     ZBoe    A    C        0      0        2 
   1  chr1_167419095     ZGre    A    C        0      0        2 
   1  chr1_167419095     ZHar    A    C        0      0        2 
   1  chr1_167419095   Sample    A    C        0      0        2 
   1  chr1_167425246     AAsi    G    T        0      0        2 
   1  chr1_167425246     AKia    G    T        0      0        2 
   1  chr1_167425246     AOna    G    T        0      0        2 
   1  chr1_167425246     ASom    G    T        0      0        2 
   1  chr1_167425246     HCab    G    T        1      2        2 
   1  chr1_167425246     HPrz    G    T        1      2        2 
   1  chr1_167425246     ZBoe    G    T        0      0        2 
   1  chr1_167425246     ZGre    G    T        0      0        2 
   1  chr1_167425246     ZHar    G    T        0      0        2 
   1  chr1_167425246   Sample    G    T        1      2        2 
   1  chr1_167429986     AAsi    T    G        1      2        2 
   1  chr1_167429986     AKia    T    G        0      0        2 
   1  chr1_167429986     AOna    T    G        0      0        2 
   1  chr1_167429986     ASom    T    G        1      2        2 
   1  chr1_167429986     HCab    T    G        0      0        2 
   1  chr1_167429986     HPrz    T    G        0      0        2 
   1  chr1_167429986     ZBoe    T    G        0      0        2 
   1  chr1_167429986     ZGre    T    G        0      0        2 
   1  chr1_167429986     ZHar    T    G        0      0        2 
   1  chr1_167429986   Sample    T    G        0      0        2 
   1  chr1_167470108     AAsi    A    C        1      2        2 
   1  chr1_167470108     AKia    A    C        0      0        2 
   1  chr1_167470108     AOna    A    C        0      0        2 
   1  chr1_167470108     ASom    A    C        0      0        2 
   1  chr1_167470108     HCab    A    C        0      0        2 
   1  chr1_167470108     HPrz    A    C        0      0        2 
   1  chr1_167470108     ZBoe    A    C        0      0        2 
   1  chr1_167470108     ZGre    A    C        0      0        2 
   1  chr1_167470108     ZHar    A    C        0      0        2 
   1  chr1_167470108   Sample    A    C        0      0        2 
   1  chr1_167470370     AAsi    C    G        0      0        2 
   1  chr1_167470370     AKia    C    G        0      0        2 
   1  chr1_167470370     AOna    C    G        0      0        2 
   1  chr1_167470370     ASom    C    G        0      0        2 
   1  chr1_167470370     HCab    C    G        0      0        2 
   1  chr1_167470370     HPrz    C    G        0      0        2 
   1  chr1_167470370     ZBoe    C    G      0.5      1        2 
   1  chr1_167470370     ZGre    C    G        0      0        2 
   1  chr1_167470370     ZHar    C    G        0      0        2 
   1  chr1_167470370   Sample    C    G        0      0        2 
   1  chr1_167485141     AAsi    C    G        0      0        2 
   1  chr1_167485141     AKia    C    G        0      0        2 
   1  chr1_167485141     AOna    C    G        0      0        2 
   1  chr1_167485141     ASom    C    G        0      0        2 
   1  chr1_167485141     HCab    C    G        0      0        2 
   1  chr1_167485141     HPrz    C    G        0      0        2 
   1  chr1_167485141     ZBoe    C    G        0      0        2 
   1  chr1_167485141     ZGre    C    G        0      0        2 
   1  chr1_167485141     ZHar    C    G      0.5      1        2 
   1  chr1_167485141   Sample    C    G        0      0        2 
   1  chr1_167493359     AAsi    C    A        0      0        2 
   1  chr1_167493359     AKia    C    A        1      2        2 
   1  chr1_167493359     AOna    C    A        1      2        2 
   1  chr1_167493359     ASom    C    A        0      0        2 
   1  chr1_167493359     HCab    C    A        0      0        2 
   1  chr1_167493359     HPrz    C    A        0      0        2 
   1  chr1_167493359     ZBoe    C    A        0      0        2 
   1  chr1_167493359     ZGre    C    A        0      0        2 
   1  chr1_167493359     ZHar    C    A        0      0        2 
   1  chr1_167493359   Sample    C    A        0      0        2 
   1  chr1_167496304     AAsi    G    C        0      0        2 
   1  chr1_167496304     AKia    G    C        0      0        2 
   1  chr1_167496304     AOna    G    C        0      0        2 
   1  chr1_167496304     ASom    G    C        0      0        2 
   1  chr1_167496304     HCab    G    C        0      0        2 
   1  chr1_167496304     HPrz    G    C        0      0        2 
   1  chr1_167496304     ZBoe    G    C        0      0        2 
   1  chr1_167496304     ZGre    G    C        0      0        2 
   1  chr1_167496304     ZHar    G    C        1      2        2 
   1  chr1_167496304   Sample    G    C        0      0        2 
   1  chr1_167497549     AAsi    T    A        0      0        2 
   1  chr1_167497549     AKia    T    A        0      0        2 
   1  chr1_167497549     AOna    T    A      0.5      1        2 
   1  chr1_167497549     ASom    T    A        0      0        2 
   1  chr1_167497549     HCab    T    A        0      0        2 
   1  chr1_167497549     HPrz    T    A        0      0        2 
   1  chr1_167497549     ZBoe    T    A        0      0        2 
   1  chr1_167497549     ZGre    T    A        0      0        2 
   1  chr1_167497549     ZHar    T    A        0      0        2 
   1  chr1_167497549   Sample    T    A        0      0        2 
   1  chr1_167498156     AAsi    A    C        0      0        2 
   1  chr1_167498156     AKia    A    C        0      0        2 
   1  chr1_167498156     AOna    A    C        0      0        2 
   1  chr1_167498156     ASom    A    C        0      0        2 
   1  chr1_167498156     HCab    A    C        1      2        2 
   1  chr1_167498156     HPrz    A    C        1      2        2 
   1  chr1_167498156     ZBoe    A    C        0      0        2 
   1  chr1_167498156     ZGre    A    C        0      0        2 
   1  chr1_167498156     ZHar    A    C        0      0        2 
   1  chr1_167498156   Sample    A    C        1      2        2 
   1  chr1_167533829     AAsi    A    C        1      2        2 
   1  chr1_167533829     AKia    A    C        0      0        2 
   1  chr1_167533829     AOna    A    C        0      0        2 
   1  chr1_167533829     ASom    A    C        1      2        2 
   1  chr1_167533829     HCab    A    C        0      0        2 
   1  chr1_167533829     HPrz    A    C        0      0        2 
   1  chr1_167533829     ZBoe    A    C        0      0        2 
   1  chr1_167533829     ZGre    A    C        0      0        2 
   1  chr1_167533829     ZHar    A    C        0      0        2 
   1  chr1_167533829   Sample    A    C        0      0        2 
   1  chr1_167553182     AAsi    G    C        0      0        2 
   1  chr1_167553182     AKia    G    C        0      0        2 
   1  chr1_167553182     AOna    G    C        0      0        2 
   1  chr1_167553182     ASom    G    C        0      0        2 
   1  chr1_167553182     HCab    G    C        1      2        2 
   1  chr1_167553182     HPrz    G    C        1      2        2 
   1  chr1_167553182     ZBoe    G    C        0      0        2 
   1  chr1_167553182     ZGre    G    C        0      0        2 
   1  chr1_167553182     ZHar    G    C        0      0        2 
   1  chr1_167553182   Sample    G    C        1      2        2 
   1  chr1_167624653     AAsi    A    C        0      0        2 
   1  chr1_167624653     AKia    A    C        0      0        2 
   1  chr1_167624653     AOna    A    C      0.5      1        2 
   1  chr1_167624653     ASom    A    C        0      0        2 
   1  chr1_167624653     HCab    A    C        0      0        2 
   1  chr1_167624653     HPrz    A    C        0      0        2 
   1  chr1_167624653     ZBoe    A    C        0      0        2 
   1  chr1_167624653     ZGre    A    C        0      0        2 
   1  chr1_167624653     ZHar    A    C        0      0        2 
   1  chr1_167624653   Sample    A    C        0      0        2 
   1  chr1_167634418     AAsi    A    C        0      0        2 
   1  chr1_167634418     AKia    A    C        0      0        2 
   1  chr1_167634418     AOna    A    C      0.5      1        2 
   1  chr1_167634418     ASom    A    C        0      0        2 
   1  chr1_167634418     HCab    A    C        0      0        2 
   1  chr1_167634418     HPrz    A    C        0      0        2 
   1  chr1_167634418     ZBoe    A    C        0      0        2 
   1  chr1_167634418     ZGre    A    C        0      0        2 
   1  chr1_167634418     ZHar    A    C        0      0        2 
   1  chr1_167634418   Sample    A    C        0      0        2 
   1  chr1_167648025     AAsi    C    G        0      0        2 
   1  chr1_167648025     AKia    C    G        0      0        2 
   1  chr1_167648025     AOna    C    G        0      0        2 
   1  chr1_167648025     ASom    C    G        0      0        2 
   1  chr1_167648025     HCab    C    G        0      0        2 
   1  chr1_167648025     HPrz    C    G        0      0        2 
   1  chr1_167648025     ZBoe    C    G      0.5      1        2 
   1  chr1_167648025     ZGre    C    G        0      0        2 
   1  chr1_167648025     ZHar    C    G        0      0        2 
   1  chr1_167648025   Sample    C    G        0      0        2 
   1  chr1_167686477     AAsi    A    T        0      0        2 
   1  chr1_167686477     AKia    A    T        0      0        2 
   1  chr1_167686477     AOna    A    T        0      0        2 
   1  chr1_167686477     ASom    A    T        0      0        2 
   1  chr1_167686477     HCab    A    T        1      2        2 
   1  chr1_167686477     HPrz    A    T        1      2        2 
   1  chr1_167686477     ZBoe    A    T        0      0        2 
   1  chr1_167686477     ZGre    A    T        0      0        2 
   1  chr1_167686477     ZHar    A    T        0      0        2 
   1  chr1_167686477   Sample    A    T        1      2        2 
   1  chr1_167686612     AAsi    A    C        0      0        2 
   1  chr1_167686612     AKia    A    C        1      2        2 
   1  chr1_167686612     AOna    A    C        1      2        2 
   1  chr1_167686612     ASom    A    C        0      0        2 
   1  chr1_167686612     HCab    A    C        0      0        2 
   1  chr1_167686612     HPrz    A    C        0      0        2 
   1  chr1_167686612     ZBoe    A    C        0      0        2 
   1  chr1_167686612     ZGre    A    C        0      0        2 
   1  chr1_167686612     ZHar    A    C        0      0        2 
   1  chr1_167686612   Sample    A    C        0      0        2 
   1  chr1_167703813     AAsi    T    G        0      0        2 
   1  chr1_167703813     AKia    T    G      0.5      1        2 
   1  chr1_167703813     AOna    T    G        0      0        2 
   1  chr1_167703813     ASom    T    G        0      0        2 
   1  chr1_167703813     HCab    T    G        0      0        2 
   1  chr1_167703813     HPrz    T    G        0      0        2 
   1  chr1_167703813     ZBoe    T    G        0      0        2 
   1  chr1_167703813     ZGre    T    G        0      0        2 
   1  chr1_167703813     ZHar    T    G        0      0        2 
   1  chr1_167703813   Sample    T    G        0      0        2 
   1  chr1_167721031     AAsi    G    C        0      0        2 
   1  chr1_167721031     AKia    G    C        0      0        2 
   1  chr1_167721031     AOna    G    C        0      0        2 
   1  chr1_167721031     ASom    G    C        0      0        2 
   1  chr1_167721031     HCab    G    C        0      0        2 
   1  chr1_167721031     HPrz    G    C      0.5      1        2 
   1  chr1_167721031     ZBoe    G    C        0      0        2 
   1  chr1_167721031     ZGre    G    C        0      0        2 
   1  chr1_167721031     ZHar    G    C        0      0        2 
   1  chr1_167721031   Sample    G    C        0      0        2 
   1  chr1_167747169     AAsi    G    T        0      0        2 
   1  chr1_167747169     AKia    G    T        0      0        2 
   1  chr1_167747169     AOna    G    T        0      0        2 
   1  chr1_167747169     ASom    G    T        0      0        2 
   1  chr1_167747169     HCab    G    T        0      0        2 
   1  chr1_167747169     HPrz    G    T      0.5      1        2 
   1  chr1_167747169     ZBoe    G    T        0      0        2 
   1  chr1_167747169     ZGre    G    T        0      0        2 
   1  chr1_167747169     ZHar    G    T        0      0        2 
   1  chr1_167747169   Sample    G    T        0      0        2 
   1  chr1_167778489     AAsi    C    G        1      2        2 
   1  chr1_167778489     AKia    C    G        1      2        2 
   1  chr1_167778489     AOna    C    G        1      2        2 
   1  chr1_167778489     ASom    C    G        1      2        2 
   1  chr1_167778489     HCab    C    G        0      0        2 
   1  chr1_167778489     HPrz    C    G        0      0        2 
   1  chr1_167778489     ZBoe    C    G        0      0        2 
   1  chr1_167778489     ZGre    C    G        0      0        2 
   1  chr1_167778489     ZHar    C    G        0      0        2 
   1  chr1_167778489   Sample    C    G        0      0        2 
   1  chr1_167786482     AAsi    T    G        0      0        2 
   1  chr1_167786482     AKia    T    G        0      0        2 
   1  chr1_167786482     AOna    T    G        0      0        2 
   1  chr1_167786482     ASom    T    G        0      0        2 
   1  chr1_167786482     HCab    T    G        0      0        2 
   1  chr1_167786482     HPrz    T    G        0      0        2 
   1  chr1_167786482     ZBoe    T    G        0      0        2 
   1  chr1_167786482     ZGre    T    G        0      0        2 
   1  chr1_167786482     ZHar    T    G        1      2        2 
   1  chr1_167786482   Sample    T    G        0      0        2 
   1  chr1_167796891     AAsi    G    T        0      0        2 
   1  chr1_167796891     AKia    G    T        0      0        2 
   1  chr1_167796891     AOna    G    T        0      0        2 
   1  chr1_167796891     ASom    G    T        0      0        2 
   1  chr1_167796891     HCab    G    T        1      2        2 
   1  chr1_167796891     HPrz    G    T        1      2        2 
   1  chr1_167796891     ZBoe    G    T        0      0        2 
   1  chr1_167796891     ZGre    G    T        0      0        2 
   1  chr1_167796891     ZHar    G    T        0      0        2 
   1  chr1_167796891   Sample    G    T        1      2        2 
   1  chr1_167837841     AAsi    A    C        0      0        2 
   1  chr1_167837841     AKia    A    C        0      0        2 
   1  chr1_167837841     AOna    A    C        0      0        2 
   1  chr1_167837841     ASom    A    C        0      0        2 
   1  chr1_167837841     HCab    A    C        1      2        2 
   1  chr1_167837841     HPrz    A    C        1      2        2 
   1  chr1_167837841     ZBoe    A    C        0      0        2 
   1  chr1_167837841     ZGre    A    C        0      0        2 
   1  chr1_167837841     ZHar    A    C        0      0        2 
   1  chr1_167837841   Sample    A    C        1      2        2 
   1  chr1_167870494     AAsi    A    C        0      0        2 
   1  chr1_167870494     AKia    A    C        0      0        2 
   1  chr1_167870494     AOna    A    C        0      0        2 
   1  chr1_167870494     ASom    A    C        0      0        2 
   1  chr1_167870494     HCab    A    C        0      0        2 
   1  chr1_167870494     HPrz    A    C        0      0        2 
   1  chr1_167870494     ZBoe    A    C        0      0        2 
   1  chr1_167870494     ZGre    A    C        0      0        2 
   1  chr1_167870494     ZHar    A    C      0.5      1        2 
   1  chr1_167870494   Sample    A    C        0      0        2 
   1  chr1_167875414     AAsi    G    T        0      0        2 
   1  chr1_167875414     AKia    G    T        0      0        2 
   1  chr1_167875414     AOna    G    T        0      0        2 
   1  chr1_167875414     ASom    G    T        0      0        2 
   1  chr1_167875414     HCab    G    T        0      0        2 
   1  chr1_167875414     HPrz    G    T        0      0        2 
   1  chr1_167875414     ZBoe    G    T        0      0        2 
   1  chr1_167875414     ZGre    G    T        0      0        2 
   1  chr1_167875414     ZHar    G    T      0.5      1        2 
   1  chr1_167875414   Sample    G    T        0      0        2 
   1  chr1_167933325     AAsi    T    G        1      2        2 
   1  chr1_167933325     AKia    T    G        0      0        2 
   1  chr1_167933325     AOna    T    G        0      0        2 
   1  chr1_167933325     ASom    T    G        0      0        2 
   1  chr1_167933325     HCab    T    G        0      0        2 
   1  chr1_167933325     HPrz    T    G        0      0        2 
   1  chr1_167933325     ZBoe    T    G        0      0        2 
   1  chr1_167933325     ZGre    T    G        0      0        2 
   1  chr1_167933325     ZHar    T    G        0      0        2 
   1  chr1_167933325   Sample    T    G        0      0        2 
   1  chr1_167952930     AAsi    C    G        0      0        2 
   1  chr1_167952930     AKia    C    G      0.5      1        2 
   1  chr1_167952930     AOna    C    G      0.5      1        2 
   1  chr1_167952930     ASom    C    G        0      0        2 
   1  chr1_167952930     HCab    C    G        0      0        2 
   1  chr1_167952930     HPrz    C    G        0      0        2 
   1  chr1_167952930     ZBoe    C    G        0      0        2 
   1  chr1_167952930     ZGre    C    G        0      0        2 
   1  chr1_167952930     ZHar    C    G        0      0        2 
   1  chr1_167952930   Sample    C    G        0      0        2 
   1  chr1_168005136     AAsi    C    G        0      0        2 
   1  chr1_168005136     AKia    C    G        0      0        2 
   1  chr1_168005136     AOna    C    G        0      0        2 
   1  chr1_168005136     ASom    C    G        0      0        2 
   1  chr1_168005136     HCab    C    G        0      0        2 
   1  chr1_168005136     HPrz    C    G        0      0        2 
   1  chr1_168005136     ZBoe    C    G      0.5      1        2 
   1  chr1_168005136     ZGre    C    G        0      0        2 
   1  chr1_168005136     ZHar    C    G        0      0        2 
   1  chr1_168005136   Sample    C    G        0      0        2 
   1  chr1_168024575     AAsi    A    T        1      2        2 
   1  chr1_168024575     AKia    A    T        0      0        2 
   1  chr1_168024575     AOna    A    T        0      0        2 
   1  chr1_168024575     ASom    A    T        1      2        2 
   1  chr1_168024575     HCab    A    T        0      0        2 
   1  chr1_168024575     HPrz    A    T        0      0        2 
   1  chr1_168024575     ZBoe    A    T        0      0        2 
   1  chr1_168024575     ZGre    A    T        0      0        2 
   1  chr1_168024575     ZHar    A    T        0      0        2 
   1  chr1_168024575   Sample    A    T        0      0        2 
   1  chr1_168028524     AAsi    G    C        0      0        2 
   1  chr1_168028524     AKia    G    C        0      0        2 
   1  chr1_168028524     AOna    G    C        0      0        2 
   1  chr1_168028524     ASom    G    C        0      0        2 
   1  chr1_168028524     HCab    G    C        0      0        2 
   1  chr1_168028524     HPrz    G    C        0      0        2 
   1  chr1_168028524     ZBoe    G    C      0.5      1        2 
   1  chr1_168028524     ZGre    G    C        0      0        2 
   1  chr1_168028524     ZHar    G    C        0      0        2 
   1  chr1_168028524   Sample    G    C        0      0        2 
   1  chr1_168060210     AAsi    G    T        0      0        2 
   1  chr1_168060210     AKia    G    T        0      0        2 
   1  chr1_168060210     AOna    G    T        0      0        2 
   1  chr1_168060210     ASom    G    T        1      2        2 
   1  chr1_168060210     HCab    G    T        0      0        2 
   1  chr1_168060210     HPrz    G    T        0      0        2 
   1  chr1_168060210     ZBoe    G    T        0      0        2 
   1  chr1_168060210     ZGre    G    T        0      0        2 
   1  chr1_168060210     ZHar    G    T        0      0        2 
   1  chr1_168060210   Sample    G    T        0      0        2 
   1  chr1_168070738     AAsi    A    C      0.5      1        2 
   1  chr1_168070738     AKia    A    C        0      0        2 
   1  chr1_168070738     AOna    A    C        0      0        2 
   1  chr1_168070738     ASom    A    C        0      0        2 
   1  chr1_168070738     HCab    A    C        0      0        2 
   1  chr1_168070738     HPrz    A    C        0      0        2 
   1  chr1_168070738     ZBoe    A    C        0      0        2 
   1  chr1_168070738     ZGre    A    C        0      0        2 
   1  chr1_168070738     ZHar    A    C        0      0        2 
   1  chr1_168070738   Sample    A    C        0      0        2 
   1  chr1_168072386     AAsi    T    G        0      0        2 
   1  chr1_168072386     AKia    T    G        0      0        2 
   1  chr1_168072386     AOna    T    G        0      0        2 
   1  chr1_168072386     ASom    T    G        0      0        2 
   1  chr1_168072386     HCab    T    G        1      2        2 
   1  chr1_168072386     HPrz    T    G        1      2        2 
   1  chr1_168072386     ZBoe    T    G        0      0        2 
   1  chr1_168072386     ZGre    T    G        0      0        2 
   1  chr1_168072386     ZHar    T    G        0      0        2 
   1  chr1_168072386   Sample    T    G        1      2        2 
   1  chr1_168077620     AAsi    C    A        0      0        2 
   1  chr1_168077620     AKia    C    A        0      0        2 
   1  chr1_168077620     AOna    C    A        0      0        2 
   1  chr1_168077620     ASom    C    A        0      0        2 
   1  chr1_168077620     HCab    C    A        1      2        2 
   1  chr1_168077620     HPrz    C    A        1      2        2 
   1  chr1_168077620     ZBoe    C    A        0      0        2 
   1  chr1_168077620     ZGre    C    A        0      0        2 
   1  chr1_168077620     ZHar    C    A        0      0        2 
   1  chr1_168077620   Sample    C    A        1      2        2 
   1  chr1_168150679     AAsi    G    T        0      0        2 
   1  chr1_168150679     AKia    G    T        0      0        2 
   1  chr1_168150679     AOna    G    T        0      0        2 
   1  chr1_168150679     ASom    G    T        0      0        2 
   1  chr1_168150679     HCab    G    T        1      2        2 
   1  chr1_168150679     HPrz    G    T        1      2        2 
   1  chr1_168150679     ZBoe    G    T        0      0        2 
   1  chr1_168150679     ZGre    G    T        0      0        2 
   1  chr1_168150679     ZHar    G    T        0      0        2 
   1  chr1_168150679   Sample    G    T        1      2        2 
   1  chr1_168154768     AAsi    G    T        0      0        2 
   1  chr1_168154768     AKia    G    T        0      0        2 
   1  chr1_168154768     AOna    G    T        0      0        2 
   1  chr1_168154768     ASom    G    T        0      0        2 
   1  chr1_168154768     HCab    G    T        0      0        2 
   1  chr1_168154768     HPrz    G    T        0      0        2 
   1  chr1_168154768     ZBoe    G    T        0      0        2 
   1  chr1_168154768     ZGre    G    T        0      0        2 
   1  chr1_168154768     ZHar    G    T      0.5      1        2 
   1  chr1_168154768   Sample    G    T        0      0        2 
   1  chr1_168191763     AAsi    T    G        0      0        2 
   1  chr1_168191763     AKia    T    G        0      0        2 
   1  chr1_168191763     AOna    T    G        0      0        2 
   1  chr1_168191763     ASom    T    G        0      0        2 
   1  chr1_168191763     HCab    T    G        0      0        2 
   1  chr1_168191763     HPrz    T    G        0      0        2 
   1  chr1_168191763     ZBoe    T    G        1      2        2 
   1  chr1_168191763     ZGre    T    G      0.5      1        2 
   1  chr1_168191763     ZHar    T    G        0      0        2 
   1  chr1_168191763   Sample    T    G        0      0        2 
   1  chr1_168192936     AAsi    A    T      0.5      1        2 
   1  chr1_168192936     AKia    A    T        0      0        2 
   1  chr1_168192936     AOna    A    T        0      0        2 
   1  chr1_168192936     ASom    A    T        0      0        2 
   1  chr1_168192936     HCab    A    T        0      0        2 
   1  chr1_168192936     HPrz    A    T        0      0        2 
   1  chr1_168192936     ZBoe    A    T        0      0        2 
   1  chr1_168192936     ZGre    A    T        0      0        2 
   1  chr1_168192936     ZHar    A    T        0      0        2 
   1  chr1_168192936   Sample    A    T        0      0        2 
   1  chr1_168208061     AAsi    G    T        0      0        2 
   1  chr1_168208061     AKia    G    T        0      0        2 
   1  chr1_168208061     AOna    G    T        0      0        2 
   1  chr1_168208061     ASom    G    T        0      0        2 
   1  chr1_168208061     HCab    G    T        0      0        2 
   1  chr1_168208061     HPrz    G    T        0      0        2 
   1  chr1_168208061     ZBoe    G    T      0.5      1        2 
   1  chr1_168208061     ZGre    G    T        0      0        2 
   1  chr1_168208061     ZHar    G    T        0      0        2 
   1  chr1_168208061   Sample    G    T        0      0        2 
   1  chr1_168252727     AAsi    C    A        0      0        2 
   1  chr1_168252727     AKia    C    A        0      0        2 
   1  chr1_168252727     AOna    C    A        0      0        2 
   1  chr1_168252727     ASom    C    A        0      0        2 
   1  chr1_168252727     HCab    C    A        0      0        2 
   1  chr1_168252727     HPrz    C    A        0      0        2 
   1  chr1_168252727     ZBoe    C    A        0      0        2 
   1  chr1_168252727     ZGre    C    A      0.5      1        2 
   1  chr1_168252727     ZHar    C    A        0      0        2 
   1  chr1_168252727   Sample    C    A        0      0        2 
   1  chr1_168271478     AAsi    C    A        0      0        2 
   1  chr1_168271478     AKia    C    A        1      2        2 
   1  chr1_168271478     AOna    C    A      0.5      1        2 
   1  chr1_168271478     ASom    C    A        0      0        2 
   1  chr1_168271478     HCab    C    A        0      0        2 
   1  chr1_168271478     HPrz    C    A        0      0        2 
   1  chr1_168271478     ZBoe    C    A        0      0        2 
   1  chr1_168271478     ZGre    C    A        0      0        2 
   1  chr1_168271478     ZHar    C    A        0      0        2 
   1  chr1_168271478   Sample    C    A        0      0        2 
   1  chr1_168274386     AAsi    C    A        0      0        2 
   1  chr1_168274386     AKia    C    A        0      0        2 
   1  chr1_168274386     AOna    C    A      0.5      1        2 
   1  chr1_168274386     ASom    C    A        0      0        2 
   1  chr1_168274386     HCab    C    A        0      0        2 
   1  chr1_168274386     HPrz    C    A        0      0        2 
   1  chr1_168274386     ZBoe    C    A        0      0        2 
   1  chr1_168274386     ZGre    C    A        0      0        2 
   1  chr1_168274386     ZHar    C    A        0      0        2 
   1  chr1_168274386   Sample    C    A        0      0        2 
   1  chr1_168274628     AAsi    C    A        0      0        2 
   1  chr1_168274628     AKia    C    A        0      0        2 
   1  chr1_168274628     AOna    C    A        0      0        2 
   1  chr1_168274628     ASom    C    A        0      0        2 
   1  chr1_168274628     HCab    C    A        1      2        2 
   1  chr1_168274628     HPrz    C    A        1      2        2 
   1  chr1_168274628     ZBoe    C    A        0      0        2 
   1  chr1_168274628     ZGre    C    A        0      0        2 
   1  chr1_168274628     ZHar    C    A        0      0        2 
   1  chr1_168274628   Sample    C    A        1      2        2 
   1  chr1_168297002     AAsi    G    T        1      2        2 
   1  chr1_168297002     AKia    G    T        0      0        2 
   1  chr1_168297002     AOna    G    T        0      0        2 
   1  chr1_168297002     ASom    G    T        1      2        2 
   1  chr1_168297002     HCab    G    T        0      0        2 
   1  chr1_168297002     HPrz    G    T        0      0        2 
   1  chr1_168297002     ZBoe    G    T        0      0        2 
   1  chr1_168297002     ZGre    G    T        0      0        2 
   1  chr1_168297002     ZHar    G    T        0      0        2 
   1  chr1_168297002   Sample    G    T        0      0        2 
   1  chr1_168310185     AAsi    G    T        0      0        2 
   1  chr1_168310185     AKia    G    T        0      0        2 
   1  chr1_168310185     AOna    G    T        0      0        2 
   1  chr1_168310185     ASom    G    T        0      0        2 
   1  chr1_168310185     HCab    G    T        1      2        2 
   1  chr1_168310185     HPrz    G    T        1      2        2 
   1  chr1_168310185     ZBoe    G    T        0      0        2 
   1  chr1_168310185     ZGre    G    T        0      0        2 
   1  chr1_168310185     ZHar    G    T        0      0        2 
   1  chr1_168310185   Sample    G    T        1      2        2 
   1  chr1_168346171     AAsi    A    C        0      0        2 
   1  chr1_168346171     AKia    A    C        0      0        2 
   1  chr1_168346171     AOna    A    C        0      0        2 
   1  chr1_168346171     ASom    A    C        0      0        2 
   1  chr1_168346171     HCab    A    C        0      0        2 
   1  chr1_168346171     HPrz    A    C        0      0        2 
   1  chr1_168346171     ZBoe    A    C        0      0        2 
   1  chr1_168346171     ZGre    A    C        1      2        2 
   1  chr1_168346171     ZHar    A    C        0      0        2 
   1  chr1_168346171   Sample    A    C        0      0        2 
   1  chr1_168346764     AAsi    T    G        0      0        2 
   1  chr1_168346764     AKia    T    G        0      0        2 
   1  chr1_168346764     AOna    T    G        0      0        2 
   1  chr1_168346764     ASom    T    G        0      0        2 
   1  chr1_168346764     HCab    T    G        0      0        2 
   1  chr1_168346764     HPrz    T    G      0.5      1        2 
   1  chr1_168346764     ZBoe    T    G        0      0        2 
   1  chr1_168346764     ZGre    T    G        0      0        2 
   1  chr1_168346764     ZHar    T    G        0      0        2 
   1  chr1_168346764   Sample    T    G        0      0        2 
   1  chr1_168352733     AAsi    G    C        0      0        2 
   1  chr1_168352733     AKia    G    C        0      0        2 
   1  chr1_168352733     AOna    G    C        0      0        2 
   1  chr1_168352733     ASom    G    C        0      0        2 
   1  chr1_168352733     HCab    G    C        0      0        2 
   1  chr1_168352733     HPrz    G    C      0.5      1        2 
   1  chr1_168352733     ZBoe    G    C        0      0        2 
   1  chr1_168352733     ZGre    G    C        0      0        2 
   1  chr1_168352733     ZHar    G    C        0      0        2 
   1  chr1_168352733   Sample    G    C        0      0        2 
   1  chr1_168401673     AAsi    T    G        0      0        2 
   1  chr1_168401673     AKia    T    G        0      0        2 
   1  chr1_168401673     AOna    T    G        0      0        2 
   1  chr1_168401673     ASom    T    G        0      0        2 
   1  chr1_168401673     HCab    T    G        1      2        2 
   1  chr1_168401673     HPrz    T    G        1      2        2 
   1  chr1_168401673     ZBoe    T    G        0      0        2 
   1  chr1_168401673     ZGre    T    G        0      0        2 
   1  chr1_168401673     ZHar    T    G        0      0        2 
   1  chr1_168401673   Sample    T    G        1      2        2 
   1  chr1_168512186     AAsi    C    A        0      0        2 
   1  chr1_168512186     AKia    C    A        0      0        2 
   1  chr1_168512186     AOna    C    A        0      0        2 
   1  chr1_168512186     ASom    C    A        0      0        2 
   1  chr1_168512186     HCab    C    A      0.5      1        2 
   1  chr1_168512186     HPrz    C    A        0      0        2 
   1  chr1_168512186     ZBoe    C    A        0      0        2 
   1  chr1_168512186     ZGre    C    A        0      0        2 
   1  chr1_168512186     ZHar    C    A        0      0        2 
   1  chr1_168512186   Sample    C    A        0      0        2 
   1  chr1_168614849     AAsi    A    C        0      0        2 
   1  chr1_168614849     AKia    A    C        0      0        2 
   1  chr1_168614849     AOna    A    C        0      0        2 
   1  chr1_168614849     ASom    A    C        0      0        2 
   1  chr1_168614849     HCab    A    C        1      2        2 
   1  chr1_168614849     HPrz    A    C        1      2        2 
   1  chr1_168614849     ZBoe    A    C        0      0        2 
   1  chr1_168614849     ZGre    A    C        0      0        2 
   1  chr1_168614849     ZHar    A    C        0      0        2 
   1  chr1_168614849   Sample    A    C        1      2        2 
   1  chr1_168616737     AAsi    C    A        0      0        2 
   1  chr1_168616737     AKia    C    A        0      0        2 
   1  chr1_168616737     AOna    C    A        0      0        2 
   1  chr1_168616737     ASom    C    A        0      0        2 
   1  chr1_168616737     HCab    C    A        1      2        2 
   1  chr1_168616737     HPrz    C    A        1      2        2 
   1  chr1_168616737     ZBoe    C    A        0      0        2 
   1  chr1_168616737     ZGre    C    A        0      0        2 
   1  chr1_168616737     ZHar    C    A        0      0        2 
   1  chr1_168616737   Sample    C    A        1      2        2 
   1  chr1_168618460     AAsi    T    G        0      0        2 
   1  chr1_168618460     AKia    T    G      0.5      1        2 
   1  chr1_168618460     AOna    T    G        0      0        2 
   1  chr1_168618460     ASom    T    G        0      0        2 
   1  chr1_168618460     HCab    T    G        0      0        2 
   1  chr1_168618460     HPrz    T    G        0      0        2 
   1  chr1_168618460     ZBoe    T    G        0      0        2 
   1  chr1_168618460     ZGre    T    G        0      0        2 
   1  chr1_168618460     ZHar    T    G        0      0        2 
   1  chr1_168618460   Sample    T    G        0      0        2 
   1  chr1_168619552     AAsi    C    A        0      0        2 
   1  chr1_168619552     AKia    C    A        0      0        2 
   1  chr1_168619552     AOna    C    A      0.5      1        2 
   1  chr1_168619552     ASom    C    A        0      0        2 
   1  chr1_168619552     HCab    C    A        0      0        2 
   1  chr1_168619552     HPrz    C    A        0      0        2 
   1  chr1_168619552     ZBoe    C    A        0      0        2 
   1  chr1_168619552     ZGre    C    A        0      0        2 
   1  chr1_168619552     ZHar    C    A        0      0        2 
   1  chr1_168619552   Sample    C    A        0      0        2 
   1  chr1_168632231     AAsi    T    A      0.5      1        2 
   1  chr1_168632231     AKia    T    A        0      0        2 
   1  chr1_168632231     AOna    T    A        0      0        2 
   1  chr1_168632231     ASom    T    A        0      0        2 
   1  chr1_168632231     HCab    T    A        0      0        2 
   1  chr1_168632231     HPrz    T    A        0      0        2 
   1  chr1_168632231     ZBoe    T    A        0      0        2 
   1  chr1_168632231     ZGre    T    A        0      0        2 
   1  chr1_168632231     ZHar    T    A        0      0        2 
   1  chr1_168632231   Sample    T    A        0      0        2 
   1  chr1_168638113     AAsi    T    A        0      0        2 
   1  chr1_168638113     AKia    T    A        0      0        2 
   1  chr1_168638113     AOna    T    A        0      0        2 
   1  chr1_168638113     ASom    T    A        1      2        2 
   1  chr1_168638113     HCab    T    A        0      0        2 
   1  chr1_168638113     HPrz    T    A        0      0        2 
   1  chr1_168638113     ZBoe    T    A        0      0        2 
   1  chr1_168638113     ZGre    T    A        0      0        2 
   1  chr1_168638113     ZHar    T    A        0      0        2 
   1  chr1_168638113   Sample    T    A        0      0        2 
   1  chr1_168639220     AAsi    C    G        0      0        2 
   1  chr1_168639220     AKia    C    G        1      2        2 
   1  chr1_168639220     AOna    C    G      0.5      1        2 
   1  chr1_168639220     ASom    C    G        0      0        2 
   1  chr1_168639220     HCab    C    G        0      0        2 
   1  chr1_168639220     HPrz    C    G        0      0        2 
   1  chr1_168639220     ZBoe    C    G        0      0        2 
   1  chr1_168639220     ZGre    C    G        0      0        2 
   1  chr1_168639220     ZHar    C    G        0      0        2 
   1  chr1_168639220   Sample    C    G        0      0        2 
   1  chr1_168706570     AAsi    C    G        0      0        2 
   1  chr1_168706570     AKia    C    G      0.5      1        2 
   1  chr1_168706570     AOna    C    G      0.5      1        2 
   1  chr1_168706570     ASom    C    G        0      0        2 
   1  chr1_168706570     HCab    C    G        0      0        2 
   1  chr1_168706570     HPrz    C    G        0      0        2 
   1  chr1_168706570     ZBoe    C    G        0      0        2 
   1  chr1_168706570     ZGre    C    G        0      0        2 
   1  chr1_168706570     ZHar    C    G        0      0        2 
   1  chr1_168706570   Sample    C    G        0      0        2 
   1  chr1_168763080     AAsi    T    G      0.5      1        2 
   1  chr1_168763080     AKia    T    G        0      0        2 
   1  chr1_168763080     AOna    T    G        0      0        2 
   1  chr1_168763080     ASom    T    G        0      0        2 
   1  chr1_168763080     HCab    T    G        0      0        2 
   1  chr1_168763080     HPrz    T    G        0      0        2 
   1  chr1_168763080     ZBoe    T    G        0      0        2 
   1  chr1_168763080     ZGre    T    G        0      0        2 
   1  chr1_168763080     ZHar    T    G        0      0        2 
   1  chr1_168763080   Sample    T    G        0      0        2 
   1  chr1_168768423     AAsi    C    A        0      0        2 
   1  chr1_168768423     AKia    C    A        1      2        2 
   1  chr1_168768423     AOna    C    A        0      0        2 
   1  chr1_168768423     ASom    C    A        0      0        2 
   1  chr1_168768423     HCab    C    A        0      0        2 
   1  chr1_168768423     HPrz    C    A        0      0        2 
   1  chr1_168768423     ZBoe    C    A        0      0        2 
   1  chr1_168768423     ZGre    C    A        0      0        2 
   1  chr1_168768423     ZHar    C    A        0      0        2 
   1  chr1_168768423   Sample    C    A        0      0        2 
   1  chr1_168802914     AAsi    A    T        0      0        2 
   1  chr1_168802914     AKia    A    T        0      0        2 
   1  chr1_168802914     AOna    A    T        0      0        2 
   1  chr1_168802914     ASom    A    T        0      0        2 
   1  chr1_168802914     HCab    A    T        1      2        2 
   1  chr1_168802914     HPrz    A    T        1      2        2 
   1  chr1_168802914     ZBoe    A    T        0      0        2 
   1  chr1_168802914     ZGre    A    T        0      0        2 
   1  chr1_168802914     ZHar    A    T        0      0        2 
   1  chr1_168802914   Sample    A    T        1      2        2 
   1  chr1_168804880     AAsi    G    T        0      0        2 
   1  chr1_168804880     AKia    G    T        0      0        2 
   1  chr1_168804880     AOna    G    T        0      0        2 
   1  chr1_168804880     ASom    G    T        0      0        2 
   1  chr1_168804880     HCab    G    T        0      0        2 
   1  chr1_168804880     HPrz    G    T        0      0        2 
   1  chr1_168804880     ZBoe    G    T        0      0        2 
   1  chr1_168804880     ZGre    G    T        1      2        2 
   1  chr1_168804880     ZHar    G    T        0      0        2 
   1  chr1_168804880   Sample    G    T        0      0        2 
   1  chr1_168820634     AAsi    G    T        0      0        2 
   1  chr1_168820634     AKia    G    T        0      0        2 
   1  chr1_168820634     AOna    G    T        0      0        2 
   1  chr1_168820634     ASom    G    T        0      0        2 
   1  chr1_168820634     HCab    G    T        0      0        2 
   1  chr1_168820634     HPrz    G    T        0      0        2 
   1  chr1_168820634     ZBoe    G    T      0.5      1        2 
   1  chr1_168820634     ZGre    G    T        0      0        2 
   1  chr1_168820634     ZHar    G    T        0      0        2 
   1  chr1_168820634   Sample    G    T        0      0        2 
   1  chr1_168821116     AAsi    C    G        0      0        2 
   1  chr1_168821116     AKia    C    G        0      0        2 
   1  chr1_168821116     AOna    C    G        0      0        2 
   1  chr1_168821116     ASom    C    G        0      0        2 
   1  chr1_168821116     HCab    C    G        1      2        2 
   1  chr1_168821116     HPrz    C    G        1      2        2 
   1  chr1_168821116     ZBoe    C    G        0      0        2 
   1  chr1_168821116     ZGre    C    G        0      0        2 
   1  chr1_168821116     ZHar    C    G        0      0        2 
   1  chr1_168821116   Sample    C    G        1      2        2 
   1  chr1_168829484     AAsi    T    G        0      0        2 
   1  chr1_168829484     AKia    T    G      0.5      1        2 
   1  chr1_168829484     AOna    T    G        0      0        2 
   1  chr1_168829484     ASom    T    G        0      0        2 
   1  chr1_168829484     HCab    T    G        0      0        2 
   1  chr1_168829484     HPrz    T    G        0      0        2 
   1  chr1_168829484     ZBoe    T    G        0      0        2 
   1  chr1_168829484     ZGre    T    G        0      0        2 
   1  chr1_168829484     ZHar    T    G        0      0        2 
   1  chr1_168829484   Sample    T    G        0      0        2 
   1  chr1_168855412     AAsi    G    T        0      0        2 
   1  chr1_168855412     AKia    G    T        0      0        2 
   1  chr1_168855412     AOna    G    T        0      0        2 
   1  chr1_168855412     ASom    G    T        0      0        2 
   1  chr1_168855412     HCab    G    T        1      2        2 
   1  chr1_168855412     HPrz    G    T        1      2        2 
   1  chr1_168855412     ZBoe    G    T        0      0        2 
   1  chr1_168855412     ZGre    G    T        0      0        2 
   1  chr1_168855412     ZHar    G    T        0      0        2 
   1  chr1_168855412   Sample    G    T        1      2        2 
   1  chr1_168860825     AAsi    A    C        0      0        2 
   1  chr1_168860825     AKia    A    C        0      0        2 
   1  chr1_168860825     AOna    A    C        0      0        2 
   1  chr1_168860825     ASom    A    C        0      0        2 
   1  chr1_168860825     HCab    A    C        1      2        2 
   1  chr1_168860825     HPrz    A    C        1      2        2 
   1  chr1_168860825     ZBoe    A    C        0      0        2 
   1  chr1_168860825     ZGre    A    C        0      0        2 
   1  chr1_168860825     ZHar    A    C        0      0        2 
   1  chr1_168860825   Sample    A    C        1      2        2 
   1  chr1_168883916     AAsi    T    G        0      0        2 
   1  chr1_168883916     AKia    T    G        0      0        2 
   1  chr1_168883916     AOna    T    G        0      0        2 
   1  chr1_168883916     ASom    T    G        0      0        2 
   1  chr1_168883916     HCab    T    G        1      2        2 
   1  chr1_168883916     HPrz    T    G        1      2        2 
   1  chr1_168883916     ZBoe    T    G        0      0        2 
   1  chr1_168883916     ZGre    T    G        0      0        2 
   1  chr1_168883916     ZHar    T    G        0      0        2 
   1  chr1_168883916   Sample    T    G        1      2        2 
   1  chr1_168887808     AAsi    T    G        0      0        2 
   1  chr1_168887808     AKia    T    G        0      0        2 
   1  chr1_168887808     AOna    T    G        0      0        2 
   1  chr1_168887808     ASom    T    G        0      0        2 
   1  chr1_168887808     HCab    T    G      0.5      1        2 
   1  chr1_168887808     HPrz    T    G        0      0        2 
   1  chr1_168887808     ZBoe    T    G        0      0        2 
   1  chr1_168887808     ZGre    T    G        0      0        2 
   1  chr1_168887808     ZHar    T    G        0      0        2 
   1  chr1_168887808   Sample    T    G        0      0        2 
   1  chr1_168919443     AAsi    T    G        0      0        2 
   1  chr1_168919443     AKia    T    G        0      0        2 
   1  chr1_168919443     AOna    T    G        0      0        2 
   1  chr1_168919443     ASom    T    G        0      0        2 
   1  chr1_168919443     HCab    T    G        1      2        2 
   1  chr1_168919443     HPrz    T    G        1      2        2 
   1  chr1_168919443     ZBoe    T    G        0      0        2 
   1  chr1_168919443     ZGre    T    G        0      0        2 
   1  chr1_168919443     ZHar    T    G        0      0        2 
   1  chr1_168919443   Sample    T    G        1      2        2 
   1  chr1_168926916     AAsi    A    C        0      0        2 
   1  chr1_168926916     AKia    A    C        0      0        2 
   1  chr1_168926916     AOna    A    C        0      0        2 
   1  chr1_168926916     ASom    A    C        0      0        2 
   1  chr1_168926916     HCab    A    C        1      2        2 
   1  chr1_168926916     HPrz    A    C        1      2        2 
   1  chr1_168926916     ZBoe    A    C        0      0        2 
   1  chr1_168926916     ZGre    A    C        0      0        2 
   1  chr1_168926916     ZHar    A    C        0      0        2 
   1  chr1_168926916   Sample    A    C        1      2        2 
   1  chr1_168968119     AAsi    A    T        0      0        2 
   1  chr1_168968119     AKia    A    T        0      0        2 
   1  chr1_168968119     AOna    A    T      0.5      1        2 
   1  chr1_168968119     ASom    A    T        0      0        2 
   1  chr1_168968119     HCab    A    T        0      0        2 
   1  chr1_168968119     HPrz    A    T        0      0        2 
   1  chr1_168968119     ZBoe    A    T        0      0        2 
   1  chr1_168968119     ZGre    A    T        0      0        2 
   1  chr1_168968119     ZHar    A    T        0      0        2 
   1  chr1_168968119   Sample    A    T        0      0        2 
   1  chr1_169024419     AAsi    C    G        0      0        2 
   1  chr1_169024419     AKia    C    G        0      0        2 
   1  chr1_169024419     AOna    C    G        0      0        2 
   1  chr1_169024419     ASom    C    G        0      0        2 
   1  chr1_169024419     HCab    C    G        1      2        2 
   1  chr1_169024419     HPrz    C    G        1      2        2 
   1  chr1_169024419     ZBoe    C    G        0      0        2 
   1  chr1_169024419     ZGre    C    G        0      0        2 
   1  chr1_169024419     ZHar    C    G        0      0        2 
   1  chr1_169024419   Sample    C    G        1      2        2 
   1  chr1_169026297     AAsi    C    G        1      2        2 
   1  chr1_169026297     AKia    C    G        0      0        2 
   1  chr1_169026297     AOna    C    G        0      0        2 
   1  chr1_169026297     ASom    C    G        0      0        2 
   1  chr1_169026297     HCab    C    G        0      0        2 
   1  chr1_169026297     HPrz    C    G        0      0        2 
   1  chr1_169026297     ZBoe    C    G        0      0        2 
   1  chr1_169026297     ZGre    C    G        0      0        2 
   1  chr1_169026297     ZHar    C    G        0      0        2 
   1  chr1_169026297   Sample    C    G        0      0        2 
   1  chr1_169071939     AAsi    T    A        0      0        2 
   1  chr1_169071939     AKia    T    A        0      0        2 
   1  chr1_169071939     AOna    T    A        0      0        2 
   1  chr1_169071939     ASom    T    A        0      0        2 
   1  chr1_169071939     HCab    T    A        0      0        2 
   1  chr1_169071939     HPrz    T    A        0      0        2 
   1  chr1_169071939     ZBoe    T    A      0.5      1        2 
   1  chr1_169071939     ZGre    T    A        0      0        2 
   1  chr1_169071939     ZHar    T    A        0      0        2 
   1  chr1_169071939   Sample    T    A        0      0        2 
   1  chr1_169080156     AAsi    T    G        0      0        2 
   1  chr1_169080156     AKia    T    G        0      0        2 
   1  chr1_169080156     AOna    T    G        0      0        2 
   1  chr1_169080156     ASom    T    G        0      0        2 
   1  chr1_169080156     HCab    T    G        0      0        2 
   1  chr1_169080156     HPrz    T    G        0      0        2 
   1  chr1_169080156     ZBoe    T    G        0      0        2 
   1  chr1_169080156     ZGre    T    G        0      0        2 
   1  chr1_169080156     ZHar    T    G        1      2        2 
   1  chr1_169080156   Sample    T    G        0      0        2 
   1  chr1_169093558     AAsi    C    A        0      0        2 
   1  chr1_169093558     AKia    C    A        0      0        2 
   1  chr1_169093558     AOna    C    A        0      0        2 
   1  chr1_169093558     ASom    C    A        0      0        2 
   1  chr1_169093558     HCab    C    A        0      0        2 
   1  chr1_169093558     HPrz    C    A        0      0        2 
   1  chr1_169093558     ZBoe    C    A      0.5      1        2 
   1  chr1_169093558     ZGre    C    A        0      0        2 
   1  chr1_169093558     ZHar    C    A        0      0        2 
   1  chr1_169093558   Sample    C    A        0      0        2 
   1  chr1_169095899     AAsi    T    G        0      0        2 
   1  chr1_169095899     AKia    T    G        0      0        2 
   1  chr1_169095899     AOna    T    G        0      0        2 
   1  chr1_169095899     ASom    T    G        0      0        2 
   1  chr1_169095899     HCab    T    G        0      0        2 
   1  chr1_169095899     HPrz    T    G        0      0        2 
   1  chr1_169095899     ZBoe    T    G        0      0        2 
   1  chr1_169095899     ZGre    T    G        0      0        2 
   1  chr1_169095899     ZHar    T    G        1      2        2 
   1  chr1_169095899   Sample    T    G        0      0        2 
   1  chr1_169096327     AAsi    G    C        1      2        2 
   1  chr1_169096327     AKia    G    C        0      0        2 
   1  chr1_169096327     AOna    G    C        0      0        2 
   1  chr1_169096327     ASom    G    C        1      2        2 
   1  chr1_169096327     HCab    G    C        0      0        2 
   1  chr1_169096327     HPrz    G    C        0      0        2 
   1  chr1_169096327     ZBoe    G    C        0      0        2 
   1  chr1_169096327     ZGre    G    C        0      0        2 
   1  chr1_169096327     ZHar    G    C        0      0        2 
   1  chr1_169096327   Sample    G    C        0      0        2 
   1  chr1_169096790     AAsi    A    C        0      0        2 
   1  chr1_169096790     AKia    A    C        0      0        2 
   1  chr1_169096790     AOna    A    C        0      0        2 
   1  chr1_169096790     ASom    A    C        0      0        2 
   1  chr1_169096790     HCab    A    C        1      2        2 
   1  chr1_169096790     HPrz    A    C        1      2        2 
   1  chr1_169096790     ZBoe    A    C        0      0        2 
   1  chr1_169096790     ZGre    A    C        0      0        2 
   1  chr1_169096790     ZHar    A    C        0      0        2 
   1  chr1_169096790   Sample    A    C        1      2        2 
   1  chr1_169101799     AAsi    C    G        0      0        2 
   1  chr1_169101799     AKia    C    G        0      0        2 
   1  chr1_169101799     AOna    C    G        0      0        2 
   1  chr1_169101799     ASom    C    G        0      0        2 
   1  chr1_169101799     HCab    C    G        0      0        2 
   1  chr1_169101799     HPrz    C    G      0.5      1        2 
   1  chr1_169101799     ZBoe    C    G        0      0        2 
   1  chr1_169101799     ZGre    C    G        0      0        2 
   1  chr1_169101799     ZHar    C    G        0      0        2 
   1  chr1_169101799   Sample    C    G        0      0        2 
   1  chr1_169104126     AAsi    T    G        0      0        2 
   1  chr1_169104126     AKia    T    G        0      0        2 
   1  chr1_169104126     AOna    T    G        0      0        2 
   1  chr1_169104126     ASom    T    G        0      0        2 
   1  chr1_169104126     HCab    T    G        1      2        2 
   1  chr1_169104126     HPrz    T    G        1      2        2 
   1  chr1_169104126     ZBoe    T    G        0      0        2 
   1  chr1_169104126     ZGre    T    G        0      0        2 
   1  chr1_169104126     ZHar    T    G        0      0        2 
   1  chr1_169104126   Sample    T    G        1      2        2 
   1  chr1_169106338     AAsi    G    T        0      0        2 
   1  chr1_169106338     AKia    G    T        0      0        2 
   1  chr1_169106338     AOna    G    T      0.5      1        2 
   1  chr1_169106338     ASom    G    T        0      0        2 
   1  chr1_169106338     HCab    G    T        1      2        2 
   1  chr1_169106338     HPrz    G    T        1      2        2 
   1  chr1_169106338     ZBoe    G    T        0      0        2 
   1  chr1_169106338     ZGre    G    T        0      0        2 
   1  chr1_169106338     ZHar    G    T        0      0        2 
   1  chr1_169106338   Sample    G    T        1      2        2 
   1  chr1_169106846     AAsi    A    T        0      0        2 
   1  chr1_169106846     AKia    A    T        0      0        2 
   1  chr1_169106846     AOna    A    T        0      0        2 
   1  chr1_169106846     ASom    A    T        0      0        2 
   1  chr1_169106846     HCab    A    T        0      0        2 
   1  chr1_169106846     HPrz    A    T        0      0        2 
   1  chr1_169106846     ZBoe    A    T        0      0        2 
   1  chr1_169106846     ZGre    A    T      0.5      1        2 
   1  chr1_169106846     ZHar    A    T        1      2        2 
   1  chr1_169106846   Sample    A    T        0      0        2 
   1  chr1_169108879     AAsi    T    G        0      0        2 
   1  chr1_169108879     AKia    T    G        0      0        2 
   1  chr1_169108879     AOna    T    G        0      0        2 
   1  chr1_169108879     ASom    T    G        0      0        2 
   1  chr1_169108879     HCab    T    G        0      0        2 
   1  chr1_169108879     HPrz    T    G        0      0        2 
   1  chr1_169108879     ZBoe    T    G        0      0        2 
   1  chr1_169108879     ZGre    T    G        0      0        2 
   1  chr1_169108879     ZHar    T    G        1      2        2 
   1  chr1_169108879   Sample    T    G        0      0        2 
   1  chr1_169126641     AAsi    C    G        0      0        2 
   1  chr1_169126641     AKia    C    G        0      0        2 
   1  chr1_169126641     AOna    C    G      0.5      1        2 
   1  chr1_169126641     ASom    C    G        0      0        2 
   1  chr1_169126641     HCab    C    G        0      0        2 
   1  chr1_169126641     HPrz    C    G        0      0        2 
   1  chr1_169126641     ZBoe    C    G        0      0        2 
   1  chr1_169126641     ZGre    C    G        0      0        2 
   1  chr1_169126641     ZHar    C    G        0      0        2 
   1  chr1_169126641   Sample    C    G        0      0        2 
   1  chr1_169140388     AAsi    G    T        0      0        2 
   1  chr1_169140388     AKia    G    T        0      0        2 
   1  chr1_169140388     AOna    G    T        0      0        2 
   1  chr1_169140388     ASom    G    T        0      0        2 
   1  chr1_169140388     HCab    G    T        1      2        2 
   1  chr1_169140388     HPrz    G    T        1      2        2 
   1  chr1_169140388     ZBoe    G    T        0      0        2 
   1  chr1_169140388     ZGre    G    T        0      0        2 
   1  chr1_169140388     ZHar    G    T        0      0        2 
   1  chr1_169140388   Sample    G    T        1      2        2 
   1  chr1_169162162     AAsi    T    G        0      0        2 
   1  chr1_169162162     AKia    T    G        0      0        2 
   1  chr1_169162162     AOna    T    G        0      0        2 
   1  chr1_169162162     ASom    T    G        0      0        2 
   1  chr1_169162162     HCab    T    G        0      0        2 
   1  chr1_169162162     HPrz    T    G        0      0        2 
   1  chr1_169162162     ZBoe    T    G        0      0        2 
   1  chr1_169162162     ZGre    T    G        1      2        2 
   1  chr1_169162162     ZHar    T    G        0      0        2 
   1  chr1_169162162   Sample    T    G        0      0        2 
   1  chr1_169181603     AAsi    A    C        0      0        2 
   1  chr1_169181603     AKia    A    C        0      0        2 
   1  chr1_169181603     AOna    A    C        0      0        2 
   1  chr1_169181603     ASom    A    C        0      0        2 
   1  chr1_169181603     HCab    A    C        0      0        2 
   1  chr1_169181603     HPrz    A    C      0.5      1        2 
   1  chr1_169181603     ZBoe    A    C        0      0        2 
   1  chr1_169181603     ZGre    A    C        0      0        2 
   1  chr1_169181603     ZHar    A    C        0      0        2 
   1  chr1_169181603   Sample    A    C        0      0        2 
   1  chr1_169200585     AAsi    T    G        0      0        2 
   1  chr1_169200585     AKia    T    G        0      0        2 
   1  chr1_169200585     AOna    T    G      0.5      1        2 
   1  chr1_169200585     ASom    T    G        0      0        2 
   1  chr1_169200585     HCab    T    G        0      0        2 
   1  chr1_169200585     HPrz    T    G        0      0        2 
   1  chr1_169200585     ZBoe    T    G        0      0        2 
   1  chr1_169200585     ZGre    T    G        0      0        2 
   1  chr1_169200585     ZHar    T    G        0      0        2 
   1  chr1_169200585   Sample    T    G        0      0        2 
   1  chr1_169204133     AAsi    A    C        0      0        2 
   1  chr1_169204133     AKia    A    C        0      0        2 
   1  chr1_169204133     AOna    A    C        0      0        2 
   1  chr1_169204133     ASom    A    C        0      0        2 
   1  chr1_169204133     HCab    A    C        1      2        2 
   1  chr1_169204133     HPrz    A    C        1      2        2 
   1  chr1_169204133     ZBoe    A    C        0      0        2 
   1  chr1_169204133     ZGre    A    C        0      0        2 
   1  chr1_169204133     ZHar    A    C        0      0        2 
   1  chr1_169204133   Sample    A    C        1      2        2 
   1  chr1_169220785     AAsi    T    G        0      0        2 
   1  chr1_169220785     AKia    T    G        0      0        2 
   1  chr1_169220785     AOna    T    G        0      0        2 
   1  chr1_169220785     ASom    T    G        0      0        2 
   1  chr1_169220785     HCab    T    G        1      2        2 
   1  chr1_169220785     HPrz    T    G      0.5      1        2 
   1  chr1_169220785     ZBoe    T    G        0      0        2 
   1  chr1_169220785     ZGre    T    G        0      0        2 
   1  chr1_169220785     ZHar    T    G        0      0        2 
   1  chr1_169220785   Sample    T    G        0      0        2 
   1  chr1_169227709     AAsi    C    G        0      0        2 
   1  chr1_169227709     AKia    C    G        0      0        2 
   1  chr1_169227709     AOna    C    G      0.5      1        2 
   1  chr1_169227709     ASom    C    G        0      0        2 
   1  chr1_169227709     HCab    C    G        0      0        2 
   1  chr1_169227709     HPrz    C    G        0      0        2 
   1  chr1_169227709     ZBoe    C    G        0      0        2 
   1  chr1_169227709     ZGre    C    G        0      0        2 
   1  chr1_169227709     ZHar    C    G        0      0        2 
   1  chr1_169227709   Sample    C    G        0      0        2 
   1  chr1_169229292     AAsi    G    T        0      0        2 
   1  chr1_169229292     AKia    G    T        0      0        2 
   1  chr1_169229292     AOna    G    T      0.5      1        2 
   1  chr1_169229292     ASom    G    T        0      0        2 
   1  chr1_169229292     HCab    G    T        0      0        2 
   1  chr1_169229292     HPrz    G    T        0      0        2 
   1  chr1_169229292     ZBoe    G    T        0      0        2 
   1  chr1_169229292     ZGre    G    T        0      0        2 
   1  chr1_169229292     ZHar    G    T        0      0        2 
   1  chr1_169229292   Sample    G    T        0      0        2 
   1  chr1_169329570     AAsi    A    C        0      0        2 
   1  chr1_169329570     AKia    A    C        0      0        2 
   1  chr1_169329570     AOna    A    C      0.5      1        2 
   1  chr1_169329570     ASom    A    C        0      0        2 
   1  chr1_169329570     HCab    A    C        0      0        2 
   1  chr1_169329570     HPrz    A    C        0      0        2 
   1  chr1_169329570     ZBoe    A    C        0      0        2 
   1  chr1_169329570     ZGre    A    C        0      0        2 
   1  chr1_169329570     ZHar    A    C        0      0        2 
   1  chr1_169329570   Sample    A    C        0      0        2 
   1  chr1_169360178     AAsi    C    A        0      0        2 
   1  chr1_169360178     AKia    C    A        0      0        2 
   1  chr1_169360178     AOna    C    A        1      2        2 
   1  chr1_169360178     ASom    C    A        0      0        2 
   1  chr1_169360178     HCab    C    A        0      0        2 
   1  chr1_169360178     HPrz    C    A        0      0        2 
   1  chr1_169360178     ZBoe    C    A        0      0        2 
   1  chr1_169360178     ZGre    C    A        0      0        2 
   1  chr1_169360178     ZHar    C    A        0      0        2 
   1  chr1_169360178   Sample    C    A        0      0        2 
   1  chr1_169362366     AAsi    A    C        0      0        2 
   1  chr1_169362366     AKia    A    C        0      0        2 
   1  chr1_169362366     AOna    A    C        0      0        2 
   1  chr1_169362366     ASom    A    C        0      0        2 
   1  chr1_169362366     HCab    A    C        0      0        2 
   1  chr1_169362366     HPrz    A    C        0      0        2 
   1  chr1_169362366     ZBoe    A    C        1      2        2 
   1  chr1_169362366     ZGre    A    C        0      0        2 
   1  chr1_169362366     ZHar    A    C        0      0        2 
   1  chr1_169362366   Sample    A    C        0      0        2 
   1  chr1_169367236     AAsi    T    G        0      0        2 
   1  chr1_169367236     AKia    T    G        0      0        2 
   1  chr1_169367236     AOna    T    G        0      0        2 
   1  chr1_169367236     ASom    T    G        0      0        2 
   1  chr1_169367236     HCab    T    G        1      2        2 
   1  chr1_169367236     HPrz    T    G        1      2        2 
   1  chr1_169367236     ZBoe    T    G        0      0        2 
   1  chr1_169367236     ZGre    T    G        0      0        2 
   1  chr1_169367236     ZHar    T    G        0      0        2 
   1  chr1_169367236   Sample    T    G        1      2        2 
   1  chr1_169369674     AAsi    T    A        0      0        2 
   1  chr1_169369674     AKia    T    A      0.5      1        2 
   1  chr1_169369674     AOna    T    A        0      0        2 
   1  chr1_169369674     ASom    T    A        0      0        2 
   1  chr1_169369674     HCab    T    A        0      0        2 
   1  chr1_169369674     HPrz    T    A        0      0        2 
   1  chr1_169369674     ZBoe    T    A        0      0        2 
   1  chr1_169369674     ZGre    T    A        0      0        2 
   1  chr1_169369674     ZHar    T    A        0      0        2 
   1  chr1_169369674   Sample    T    A        0      0        2 
   1  chr1_169382883     AAsi    G    T        0      0        2 
   1  chr1_169382883     AKia    G    T        0      0        2 
   1  chr1_169382883     AOna    G    T        0      0        2 
   1  chr1_169382883     ASom    G    T        0      0        2 
   1  chr1_169382883     HCab    G    T        1      2        2 
   1  chr1_169382883     HPrz    G    T        1      2        2 
   1  chr1_169382883     ZBoe    G    T        0      0        2 
   1  chr1_169382883     ZGre    G    T        0      0        2 
   1  chr1_169382883     ZHar    G    T        0      0        2 
   1  chr1_169382883   Sample    G    T        1      2        2 
   1  chr1_169402436     AAsi    A    C        1      2        2 
   1  chr1_169402436     AKia    A    C        0      0        2 
   1  chr1_169402436     AOna    A    C        0      0        2 
   1  chr1_169402436     ASom    A    C        1      2        2 
   1  chr1_169402436     HCab    A    C        0      0        2 
   1  chr1_169402436     HPrz    A    C        0      0        2 
   1  chr1_169402436     ZBoe    A    C        0      0        2 
   1  chr1_169402436     ZGre    A    C        0      0        2 
   1  chr1_169402436     ZHar    A    C        0      0        2 
   1  chr1_169402436   Sample    A    C        0      0        2 
   1  chr1_169403459     AAsi    C    A      0.5      1        2 
   1  chr1_169403459     AKia    C    A        0      0        2 
   1  chr1_169403459     AOna    C    A        0      0        2 
   1  chr1_169403459     ASom    C    A        1      2        2 
   1  chr1_169403459     HCab    C    A        0      0        2 
   1  chr1_169403459     HPrz    C    A        0      0        2 
   1  chr1_169403459     ZBoe    C    A        0      0        2 
   1  chr1_169403459     ZGre    C    A        0      0        2 
   1  chr1_169403459     ZHar    C    A        0      0        2 
   1  chr1_169403459   Sample    C    A        0      0        2 
   1  chr1_169403460     AAsi    T    A        0      0        2 
   1  chr1_169403460     AKia    T    A        0      0        2 
   1  chr1_169403460     AOna    T    A        0      0        2 
   1  chr1_169403460     ASom    T    A        0      0        2 
   1  chr1_169403460     HCab    T    A        1      2        2 
   1  chr1_169403460     HPrz    T    A        1      2        2 
   1  chr1_169403460     ZBoe    T    A        0      0        2 
   1  chr1_169403460     ZGre    T    A        0      0        2 
   1  chr1_169403460     ZHar    T    A        0      0        2 
   1  chr1_169403460   Sample    T    A        1      2        2 
   1  chr1_169409064     AAsi    G    T        0      0        2 
   1  chr1_169409064     AKia    G    T        0      0        2 
   1  chr1_169409064     AOna    G    T        0      0        2 
   1  chr1_169409064     ASom    G    T        0      0        2 
   1  chr1_169409064     HCab    G    T        1      2        2 
   1  chr1_169409064     HPrz    G    T        1      2        2 
   1  chr1_169409064     ZBoe    G    T        0      0        2 
   1  chr1_169409064     ZGre    G    T        0      0        2 
   1  chr1_169409064     ZHar    G    T        0      0        2 
   1  chr1_169409064   Sample    G    T        1      2        2 
   1  chr1_169415261     AAsi    G    C        0      0        2 
   1  chr1_169415261     AKia    G    C        0      0        2 
   1  chr1_169415261     AOna    G    C        0      0        2 
   1  chr1_169415261     ASom    G    C        0      0        2 
   1  chr1_169415261     HCab    G    C        1      2        2 
   1  chr1_169415261     HPrz    G    C        1      2        2 
   1  chr1_169415261     ZBoe    G    C        0      0        2 
   1  chr1_169415261     ZGre    G    C        0      0        2 
   1  chr1_169415261     ZHar    G    C        0      0        2 
   1  chr1_169415261   Sample    G    C        1      2        2 
   1  chr1_169450109     AAsi    G    C        0      0        2 
   1  chr1_169450109     AKia    G    C        0      0        2 
   1  chr1_169450109     AOna    G    C        0      0        2 
   1  chr1_169450109     ASom    G    C        0      0        2 
   1  chr1_169450109     HCab    G    C        0      0        2 
   1  chr1_169450109     HPrz    G    C      0.5      1        2 
   1  chr1_169450109     ZBoe    G    C        0      0        2 
   1  chr1_169450109     ZGre    G    C        0      0        2 
   1  chr1_169450109     ZHar    G    C        0      0        2 
   1  chr1_169450109   Sample    G    C        0      0        2 
   1  chr1_169480923     AAsi    G    C        0      0        2 
   1  chr1_169480923     AKia    G    C      0.5      1        2 
   1  chr1_169480923     AOna    G    C        1      2        2 
   1  chr1_169480923     ASom    G    C        0      0        2 
   1  chr1_169480923     HCab    G    C        0      0        2 
   1  chr1_169480923     HPrz    G    C        0      0        2 
   1  chr1_169480923     ZBoe    G    C        0      0        2 
   1  chr1_169480923     ZGre    G    C        0      0        2 
   1  chr1_169480923     ZHar    G    C        0      0        2 
   1  chr1_169480923   Sample    G    C        0      0        2 
   1  chr1_169499752     AAsi    G    T        0      0        2 
   1  chr1_169499752     AKia    G    T        0      0        2 
   1  chr1_169499752     AOna    G    T        0      0        2 
   1  chr1_169499752     ASom    G    T        0      0        2 
   1  chr1_169499752     HCab    G    T        1      2        2 
   1  chr1_169499752     HPrz    G    T        1      2        2 
   1  chr1_169499752     ZBoe    G    T        0      0        2 
   1  chr1_169499752     ZGre    G    T        0      0        2 
   1  chr1_169499752     ZHar    G    T        0      0        2 
   1  chr1_169499752   Sample    G    T        1      2        2 
   1  chr1_169513211     AAsi    T    A        0      0        2 
   1  chr1_169513211     AKia    T    A        0      0        2 
   1  chr1_169513211     AOna    T    A        0      0        2 
   1  chr1_169513211     ASom    T    A        0      0        2 
   1  chr1_169513211     HCab    T    A        1      2        2 
   1  chr1_169513211     HPrz    T    A        1      2        2 
   1  chr1_169513211     ZBoe    T    A        0      0        2 
   1  chr1_169513211     ZGre    T    A        0      0        2 
   1  chr1_169513211     ZHar    T    A        0      0        2 
   1  chr1_169513211   Sample    T    A        1      2        2 
   1  chr1_169524094     AAsi    G    T        0      0        2 
   1  chr1_169524094     AKia    G    T        0      0        2 
   1  chr1_169524094     AOna    G    T        0      0        2 
   1  chr1_169524094     ASom    G    T        0      0        2 
   1  chr1_169524094     HCab    G    T        1      2        2 
   1  chr1_169524094     HPrz    G    T        1      2        2 
   1  chr1_169524094     ZBoe    G    T        0      0        2 
   1  chr1_169524094     ZGre    G    T        0      0        2 
   1  chr1_169524094     ZHar    G    T        0      0        2 
   1  chr1_169524094   Sample    G    T        1      2        2 
   1  chr1_169564246     AAsi    C    G        0      0        2 
   1  chr1_169564246     AKia    C    G        0      0        2 
   1  chr1_169564246     AOna    C    G        0      0        2 
   1  chr1_169564246     ASom    C    G        0      0        2 
   1  chr1_169564246     HCab    C    G        1      2        2 
   1  chr1_169564246     HPrz    C    G        1      2        2 
   1  chr1_169564246     ZBoe    C    G        0      0        2 
   1  chr1_169564246     ZGre    C    G        0      0        2 
   1  chr1_169564246     ZHar    C    G        0      0        2 
   1  chr1_169564246   Sample    C    G        1      2        2 
   1  chr1_169578314     AAsi    G    C        0      0        2 
   1  chr1_169578314     AKia    G    C        0      0        2 
   1  chr1_169578314     AOna    G    C        0      0        2 
   1  chr1_169578314     ASom    G    C        0      0        2 
   1  chr1_169578314     HCab    G    C        1      2        2 
   1  chr1_169578314     HPrz    G    C        1      2        2 
   1  chr1_169578314     ZBoe    G    C        0      0        2 
   1  chr1_169578314     ZGre    G    C        0      0        2 
   1  chr1_169578314     ZHar    G    C        0      0        2 
   1  chr1_169578314   Sample    G    C        1      2        2 
   1  chr1_169589959     AAsi    C    A        0      0        2 
   1  chr1_169589959     AKia    C    A      0.5      1        2 
   1  chr1_169589959     AOna    C    A        0      0        2 
   1  chr1_169589959     ASom    C    A        0      0        2 
   1  chr1_169589959     HCab    C    A        0      0        2 
   1  chr1_169589959     HPrz    C    A        0      0        2 
   1  chr1_169589959     ZBoe    C    A        0      0        2 
   1  chr1_169589959     ZGre    C    A        0      0        2 
   1  chr1_169589959     ZHar    C    A        0      0        2 
   1  chr1_169589959   Sample    C    A        0      0        2 
   1  chr1_169601757     AAsi    C    A        0      0        2 
   1  chr1_169601757     AKia    C    A      0.5      1        2 
   1  chr1_169601757     AOna    C    A      0.5      1        2 
   1  chr1_169601757     ASom    C    A        0      0        2 
   1  chr1_169601757     HCab    C    A        0      0        2 
   1  chr1_169601757     HPrz    C    A        0      0        2 
   1  chr1_169601757     ZBoe    C    A        0      0        2 
   1  chr1_169601757     ZGre    C    A        0      0        2 
   1  chr1_169601757     ZHar    C    A        0      0        2 
   1  chr1_169601757   Sample    C    A        0      0        2 
   1  chr1_169625937     AAsi    G    C        0      0        2 
   1  chr1_169625937     AKia    G    C        0      0        2 
   1  chr1_169625937     AOna    G    C        0      0        2 
   1  chr1_169625937     ASom    G    C        0      0        2 
   1  chr1_169625937     HCab    G    C        1      2        2 
   1  chr1_169625937     HPrz    G    C        1      2        2 
   1  chr1_169625937     ZBoe    G    C        0      0        2 
   1  chr1_169625937     ZGre    G    C        0      0        2 
   1  chr1_169625937     ZHar    G    C        0      0        2 
   1  chr1_169625937   Sample    G    C        1      2        2 
   1  chr1_169645730     AAsi    T    G        0      0        2 
   1  chr1_169645730     AKia    T    G        0      0        2 
   1  chr1_169645730     AOna    T    G        0      0        2 
   1  chr1_169645730     ASom    T    G        0      0        2 
   1  chr1_169645730     HCab    T    G        0      0        2 
   1  chr1_169645730     HPrz    T    G        0      0        2 
   1  chr1_169645730     ZBoe    T    G        0      0        2 
   1  chr1_169645730     ZGre    T    G        0      0        2 
   1  chr1_169645730     ZHar    T    G      0.5      1        2 
   1  chr1_169645730   Sample    T    G        0      0        2 
   1  chr1_169658337     AAsi    A    C        0      0        2 
   1  chr1_169658337     AKia    A    C        0      0        2 
   1  chr1_169658337     AOna    A    C        0      0        2 
   1  chr1_169658337     ASom    A    C        0      0        2 
   1  chr1_169658337     HCab    A    C        0      0        2 
   1  chr1_169658337     HPrz    A    C      0.5      1        2 
   1  chr1_169658337     ZBoe    A    C        0      0        2 
   1  chr1_169658337     ZGre    A    C        0      0        2 
   1  chr1_169658337     ZHar    A    C        0      0        2 
   1  chr1_169658337   Sample    A    C        0      0        2 
   1  chr1_169664138     AAsi    G    C        0      0        2 
   1  chr1_169664138     AKia    G    C        0      0        2 
   1  chr1_169664138     AOna    G    C        0      0        2 
   1  chr1_169664138     ASom    G    C        0      0        2 
   1  chr1_169664138     HCab    G    C        1      2        2 
   1  chr1_169664138     HPrz    G    C        1      2        2 
   1  chr1_169664138     ZBoe    G    C        0      0        2 
   1  chr1_169664138     ZGre    G    C        0      0        2 
   1  chr1_169664138     ZHar    G    C        0      0        2 
   1  chr1_169664138   Sample    G    C        1      2        2 
   1  chr1_169671939     AAsi    C    A        1      2        2 
   1  chr1_169671939     AKia    C    A        0      0        2 
   1  chr1_169671939     AOna    C    A        0      0        2 
   1  chr1_169671939     ASom    C    A        0      0        2 
   1  chr1_169671939     HCab    C    A        0      0        2 
   1  chr1_169671939     HPrz    C    A        0      0        2 
   1  chr1_169671939     ZBoe    C    A        0      0        2 
   1  chr1_169671939     ZGre    C    A        0      0        2 
   1  chr1_169671939     ZHar    C    A        0      0        2 
   1  chr1_169671939   Sample    C    A        0      0        2 
   1  chr1_169678250     AAsi    C    G        0      0        2 
   1  chr1_169678250     AKia    C    G        0      0        2 
   1  chr1_169678250     AOna    C    G        0      0        2 
   1  chr1_169678250     ASom    C    G        0      0        2 
   1  chr1_169678250     HCab    C    G        0      0        2 
   1  chr1_169678250     HPrz    C    G        0      0        2 
   1  chr1_169678250     ZBoe    C    G        0      0        2 
   1  chr1_169678250     ZGre    C    G        1      2        2 
   1  chr1_169678250     ZHar    C    G        0      0        2 
   1  chr1_169678250   Sample    C    G        0      0        2 
   1  chr1_169693964     AAsi    G    C        0      0        2 
   1  chr1_169693964     AKia    G    C        1      2        2 
   1  chr1_169693964     AOna    G    C        0      0        2 
   1  chr1_169693964     ASom    G    C        0      0        2 
   1  chr1_169693964     HCab    G    C        0      0        2 
   1  chr1_169693964     HPrz    G    C        0      0        2 
   1  chr1_169693964     ZBoe    G    C        0      0        2 
   1  chr1_169693964     ZGre    G    C        0      0        2 
   1  chr1_169693964     ZHar    G    C        0      0        2 
   1  chr1_169693964   Sample    G    C        0      0        2 
   1  chr1_169747424     AAsi    T    G        0      0        2 
   1  chr1_169747424     AKia    T    G        0      0        2 
   1  chr1_169747424     AOna    T    G        0      0        2 
   1  chr1_169747424     ASom    T    G        0      0        2 
   1  chr1_169747424     HCab    T    G        1      2        2 
   1  chr1_169747424     HPrz    T    G        1      2        2 
   1  chr1_169747424     ZBoe    T    G        0      0        2 
   1  chr1_169747424     ZGre    T    G        0      0        2 
   1  chr1_169747424     ZHar    T    G        0      0        2 
   1  chr1_169747424   Sample    T    G        1      2        2 
   1  chr1_169752675     AAsi    C    G        0      0        2 
   1  chr1_169752675     AKia    C    G        0      0        2 
   1  chr1_169752675     AOna    C    G        0      0        2 
   1  chr1_169752675     ASom    C    G        0      0        2 
   1  chr1_169752675     HCab    C    G        1      2        2 
   1  chr1_169752675     HPrz    C    G        1      2        2 
   1  chr1_169752675     ZBoe    C    G        0      0        2 
   1  chr1_169752675     ZGre    C    G        0      0        2 
   1  chr1_169752675     ZHar    C    G        0      0        2 
   1  chr1_169752675   Sample    C    G        1      2        2 
   1  chr1_169756714     AAsi    G    C        0      0        2 
   1  chr1_169756714     AKia    G    C        0      0        2 
   1  chr1_169756714     AOna    G    C        0      0        2 
   1  chr1_169756714     ASom    G    C        0      0        2 
   1  chr1_169756714     HCab    G    C        1      2        2 
   1  chr1_169756714     HPrz    G    C        1      2        2 
   1  chr1_169756714     ZBoe    G    C        0      0        2 
   1  chr1_169756714     ZGre    G    C        0      0        2 
   1  chr1_169756714     ZHar    G    C        0      0        2 
   1  chr1_169756714   Sample    G    C        1      2        2 
   1  chr1_169776069     AAsi    T    G      0.5      1        2 
   1  chr1_169776069     AKia    T    G        0      0        2 
   1  chr1_169776069     AOna    T    G        0      0        2 
   1  chr1_169776069     ASom    T    G        0      0        2 
   1  chr1_169776069     HCab    T    G        0      0        2 
   1  chr1_169776069     HPrz    T    G        0      0        2 
   1  chr1_169776069     ZBoe    T    G        0      0        2 
   1  chr1_169776069     ZGre    T    G        0      0        2 
   1  chr1_169776069     ZHar    T    G        0      0        2 
   1  chr1_169776069   Sample    T    G        0      0        2 
   1  chr1_169776309     AAsi    C    A        0      0        2 
   1  chr1_169776309     AKia    C    A      0.5      1        2 
   1  chr1_169776309     AOna    C    A        0      0        2 
   1  chr1_169776309     ASom    C    A        0      0        2 
   1  chr1_169776309     HCab    C    A        0      0        2 
   1  chr1_169776309     HPrz    C    A        0      0        2 
   1  chr1_169776309     ZBoe    C    A        0      0        2 
   1  chr1_169776309     ZGre    C    A        0      0        2 
   1  chr1_169776309     ZHar    C    A        0      0        2 
   1  chr1_169776309   Sample    C    A        0      0        2 
   1  chr1_169826008     AAsi    T    G        0      0        2 
   1  chr1_169826008     AKia    T    G        0      0        2 
   1  chr1_169826008     AOna    T    G        0      0        2 
   1  chr1_169826008     ASom    T    G        0      0        2 
   1  chr1_169826008     HCab    T    G        0      0        2 
   1  chr1_169826008     HPrz    T    G        0      0        2 
   1  chr1_169826008     ZBoe    T    G        0      0        2 
   1  chr1_169826008     ZGre    T    G        0      0        2 
   1  chr1_169826008     ZHar    T    G      0.5      1        2 
   1  chr1_169826008   Sample    T    G        0      0        2 
   1  chr1_169875191     AAsi    T    G      0.5      1        2 
   1  chr1_169875191     AKia    T    G        0      0        2 
   1  chr1_169875191     AOna    T    G        0      0        2 
   1  chr1_169875191     ASom    T    G        1      2        2 
   1  chr1_169875191     HCab    T    G        0      0        2 
   1  chr1_169875191     HPrz    T    G        0      0        2 
   1  chr1_169875191     ZBoe    T    G        0      0        2 
   1  chr1_169875191     ZGre    T    G        0      0        2 
   1  chr1_169875191     ZHar    T    G        0      0        2 
   1  chr1_169875191   Sample    T    G        0      0        2 
   1  chr1_169892879     AAsi    G    C        0      0        2 
   1  chr1_169892879     AKia    G    C        0      0        2 
   1  chr1_169892879     AOna    G    C        0      0        2 
   1  chr1_169892879     ASom    G    C        0      0        2 
   1  chr1_169892879     HCab    G    C        0      0        2 
   1  chr1_169892879     HPrz    G    C        0      0        2 
   1  chr1_169892879     ZBoe    G    C        0      0        2 
   1  chr1_169892879     ZGre    G    C        0      0        2 
   1  chr1_169892879     ZHar    G    C        1      2        2 
   1  chr1_169892879   Sample    G    C        0      0        2 
   1  chr1_169906985     AAsi    C    A        0      0        2 
   1  chr1_169906985     AKia    C    A        0      0        2 
   1  chr1_169906985     AOna    C    A        0      0        2 
   1  chr1_169906985     ASom    C    A        0      0        2 
   1  chr1_169906985     HCab    C    A        1      2        2 
   1  chr1_169906985     HPrz    C    A        1      2        2 
   1  chr1_169906985     ZBoe    C    A        0      0        2 
   1  chr1_169906985     ZGre    C    A        0      0        2 
   1  chr1_169906985     ZHar    C    A        0      0        2 
   1  chr1_169906985   Sample    C    A        1      2        2 
   1  chr1_169941800     AAsi    C    A        0      0        2 
   1  chr1_169941800     AKia    C    A        0      0        2 
   1  chr1_169941800     AOna    C    A        0      0        2 
   1  chr1_169941800     ASom    C    A        0      0        2 
   1  chr1_169941800     HCab    C    A        1      2        2 
   1  chr1_169941800     HPrz    C    A        1      2        2 
   1  chr1_169941800     ZBoe    C    A        0      0        2 
   1  chr1_169941800     ZGre    C    A        0      0        2 
   1  chr1_169941800     ZHar    C    A        0      0        2 
   1  chr1_169941800   Sample    C    A        1      2        2 
   1  chr1_169956621     AAsi    C    G        0      0        2 
   1  chr1_169956621     AKia    C    G        0      0        2 
   1  chr1_169956621     AOna    C    G      0.5      1        2 
   1  chr1_169956621     ASom    C    G        0      0        2 
   1  chr1_169956621     HCab    C    G        0      0        2 
   1  chr1_169956621     HPrz    C    G        0      0        2 
   1  chr1_169956621     ZBoe    C    G        0      0        2 
   1  chr1_169956621     ZGre    C    G        0      0        2 
   1  chr1_169956621     ZHar    C    G        0      0        2 
   1  chr1_169956621   Sample    C    G        0      0        2 
   1  chr1_169957464     AAsi    A    T        0      0        2 
   1  chr1_169957464     AKia    A    T        0      0        2 
   1  chr1_169957464     AOna    A    T      0.5      1        2 
   1  chr1_169957464     ASom    A    T        0      0        2 
   1  chr1_169957464     HCab    A    T        0      0        2 
   1  chr1_169957464     HPrz    A    T        0      0        2 
   1  chr1_169957464     ZBoe    A    T        0      0        2 
   1  chr1_169957464     ZGre    A    T        0      0        2 
   1  chr1_169957464     ZHar    A    T        0      0        2 
   1  chr1_169957464   Sample    A    T        0      0        2 
   1  chr1_169972949     AAsi    C    A        0      0        2 
   1  chr1_169972949     AKia    C    A        0      0        2 
   1  chr1_169972949     AOna    C    A        0      0        2 
   1  chr1_169972949     ASom    C    A        0      0        2 
   1  chr1_169972949     HCab    C    A        0      0        2 
   1  chr1_169972949     HPrz    C    A        0      0        2 
   1  chr1_169972949     ZBoe    C    A      0.5      1        2 
   1  chr1_169972949     ZGre    C    A        0      0        2 
   1  chr1_169972949     ZHar    C    A        0      0        2 
   1  chr1_169972949   Sample    C    A        0      0        2 
   1  chr1_169986368     AAsi    C    G      0.5      1        2 
   1  chr1_169986368     AKia    C    G        0      0        2 
   1  chr1_169986368     AOna    C    G        0      0        2 
   1  chr1_169986368     ASom    C    G        0      0        2 
   1  chr1_169986368     HCab    C    G        0      0        2 
   1  chr1_169986368     HPrz    C    G        0      0        2 
   1  chr1_169986368     ZBoe    C    G        0      0        2 
   1  chr1_169986368     ZGre    C    G        0      0        2 
   1  chr1_169986368     ZHar    C    G        0      0        2 
   1  chr1_169986368   Sample    C    G        0      0        2 
   1  chr1_170017051     AAsi    C    A        0      0        2 
   1  chr1_170017051     AKia    C    A        0      0        2 
   1  chr1_170017051     AOna    C    A      0.5      1        2 
   1  chr1_170017051     ASom    C    A        0      0        2 
   1  chr1_170017051     HCab    C    A        0      0        2 
   1  chr1_170017051     HPrz    C    A        0      0        2 
   1  chr1_170017051     ZBoe    C    A        0      0        2 
   1  chr1_170017051     ZGre    C    A        0      0        2 
   1  chr1_170017051     ZHar    C    A        0      0        2 
   1  chr1_170017051   Sample    C    A        0      0        2 
   1  chr1_170028378     AAsi    G    T        0      0        2 
   1  chr1_170028378     AKia    G    T        0      0        2 
   1  chr1_170028378     AOna    G    T        0      0        2 
   1  chr1_170028378     ASom    G    T        0      0        2 
   1  chr1_170028378     HCab    G    T        1      2        2 
   1  chr1_170028378     HPrz    G    T        1      2        2 
   1  chr1_170028378     ZBoe    G    T        0      0        2 
   1  chr1_170028378     ZGre    G    T        0      0        2 
   1  chr1_170028378     ZHar    G    T        0      0        2 
   1  chr1_170028378   Sample    G    T        1      2        2 
   1  chr1_170060888     AAsi    C    A        0      0        2 
   1  chr1_170060888     AKia    C    A        0      0        2 
   1  chr1_170060888     AOna    C    A        0      0        2 
   1  chr1_170060888     ASom    C    A        0      0        2 
   1  chr1_170060888     HCab    C    A        0      0        2 
   1  chr1_170060888     HPrz    C    A        0      0        2 
   1  chr1_170060888     ZBoe    C    A        0      0        2 
   1  chr1_170060888     ZGre    C    A        1      2        2 
   1  chr1_170060888     ZHar    C    A        0      0        2 
   1  chr1_170060888   Sample    C    A        0      0        2 
   1  chr1_170061817     AAsi    T    A        0      0        2 
   1  chr1_170061817     AKia    T    A        0      0        2 
   1  chr1_170061817     AOna    T    A        0      0        2 
   1  chr1_170061817     ASom    T    A        0      0        2 
   1  chr1_170061817     HCab    T    A        1      2        2 
   1  chr1_170061817     HPrz    T    A        1      2        2 
   1  chr1_170061817     ZBoe    T    A        0      0        2 
   1  chr1_170061817     ZGre    T    A        0      0        2 
   1  chr1_170061817     ZHar    T    A        0      0        2 
   1  chr1_170061817   Sample    T    A        1      2        2 
   1  chr1_170072343     AAsi    C    A        0      0        2 
   1  chr1_170072343     AKia    C    A        0      0        2 
   1  chr1_170072343     AOna    C    A        0      0        2 
   1  chr1_170072343     ASom    C    A        0      0        2 
   1  chr1_170072343     HCab    C    A        0      0        2 
   1  chr1_170072343     HPrz    C    A        0      0        2 
   1  chr1_170072343     ZBoe    C    A        0      0        2 
   1  chr1_170072343     ZGre    C    A        0      0        2 
   1  chr1_170072343     ZHar    C    A        1      2        2 
   1  chr1_170072343   Sample    C    A        0      0        2 
   1  chr1_170079422     AAsi    C    A        1      2        2 
   1  chr1_170079422     AKia    C    A        0      0        2 
   1  chr1_170079422     AOna    C    A        0      0        2 
   1  chr1_170079422     ASom    C    A        1      2        2 
   1  chr1_170079422     HCab    C    A        0      0        2 
   1  chr1_170079422     HPrz    C    A        0      0        2 
   1  chr1_170079422     ZBoe    C    A        0      0        2 
   1  chr1_170079422     ZGre    C    A        0      0        2 
   1  chr1_170079422     ZHar    C    A        0      0        2 
   1  chr1_170079422   Sample    C    A        0      0        2 
   1  chr1_170087074     AAsi    C    G        0      0        2 
   1  chr1_170087074     AKia    C    G        0      0        2 
   1  chr1_170087074     AOna    C    G        0      0        2 
   1  chr1_170087074     ASom    C    G        0      0        2 
   1  chr1_170087074     HCab    C    G        1      2        2 
   1  chr1_170087074     HPrz    C    G        1      2        2 
   1  chr1_170087074     ZBoe    C    G        0      0        2 
   1  chr1_170087074     ZGre    C    G        0      0        2 
   1  chr1_170087074     ZHar    C    G        0      0        2 
   1  chr1_170087074   Sample    C    G        1      2        2 
   1  chr1_170101635     AAsi    T    A        0      0        2 
   1  chr1_170101635     AKia    T    A      0.5      1        2 
   1  chr1_170101635     AOna    T    A        0      0        2 
   1  chr1_170101635     ASom    T    A        0      0        2 
   1  chr1_170101635     HCab    T    A        0      0        2 
   1  chr1_170101635     HPrz    T    A        0      0        2 
   1  chr1_170101635     ZBoe    T    A        0      0        2 
   1  chr1_170101635     ZGre    T    A        0      0        2 
   1  chr1_170101635     ZHar    T    A        0      0        2 
   1  chr1_170101635   Sample    T    A        0      0        2 
   1  chr1_170127091     AAsi    A    T        0      0        2 
   1  chr1_170127091     AKia    A    T        0      0        2 
   1  chr1_170127091     AOna    A    T        0      0        2 
   1  chr1_170127091     ASom    A    T        0      0        2 
   1  chr1_170127091     HCab    A    T        1      2        2 
   1  chr1_170127091     HPrz    A    T        1      2        2 
   1  chr1_170127091     ZBoe    A    T        0      0        2 
   1  chr1_170127091     ZGre    A    T        0      0        2 
   1  chr1_170127091     ZHar    A    T        0      0        2 
   1  chr1_170127091   Sample    A    T        1      2        2 
   1  chr1_170148745     AAsi    G    T        0      0        2 
   1  chr1_170148745     AKia    G    T        0      0        2 
   1  chr1_170148745     AOna    G    T        0      0        2 
   1  chr1_170148745     ASom    G    T        0      0        2 
   1  chr1_170148745     HCab    G    T        0      0        2 
   1  chr1_170148745     HPrz    G    T        0      0        2 
   1  chr1_170148745     ZBoe    G    T        0      0        2 
   1  chr1_170148745     ZGre    G    T      0.5      1        2 
   1  chr1_170148745     ZHar    G    T        0      0        2 
   1  chr1_170148745   Sample    G    T        0      0        2 
   1  chr1_170194711     AAsi    T    G        0      0        2 
   1  chr1_170194711     AKia    T    G        0      0        2 
   1  chr1_170194711     AOna    T    G        0      0        2 
   1  chr1_170194711     ASom    T    G        0      0        2 
   1  chr1_170194711     HCab    T    G        0      0        2 
   1  chr1_170194711     HPrz    T    G        0      0        2 
   1  chr1_170194711     ZBoe    T    G        0      0        2 
   1  chr1_170194711     ZGre    T    G        0      0        2 
   1  chr1_170194711     ZHar    T    G      0.5      1        2 
   1  chr1_170194711   Sample    T    G        0      0        2 
   1  chr1_170242357     AAsi    G    C        0      0        2 
   1  chr1_170242357     AKia    G    C        0      0        2 
   1  chr1_170242357     AOna    G    C        0      0        2 
   1  chr1_170242357     ASom    G    C        0      0        2 
   1  chr1_170242357     HCab    G    C        0      0        2 
   1  chr1_170242357     HPrz    G    C        0      0        2 
   1  chr1_170242357     ZBoe    G    C      0.5      1        2 
   1  chr1_170242357     ZGre    G    C        0      0        2 
   1  chr1_170242357     ZHar    G    C        0      0        2 
   1  chr1_170242357   Sample    G    C        0      0        2 
   1  chr1_170250125     AAsi    G    T        0      0        2 
   1  chr1_170250125     AKia    G    T        0      0        2 
   1  chr1_170250125     AOna    G    T        0      0        2 
   1  chr1_170250125     ASom    G    T        0      0        2 
   1  chr1_170250125     HCab    G    T        1      2        2 
   1  chr1_170250125     HPrz    G    T        1      2        2 
   1  chr1_170250125     ZBoe    G    T        0      0        2 
   1  chr1_170250125     ZGre    G    T        0      0        2 
   1  chr1_170250125     ZHar    G    T        0      0        2 
   1  chr1_170250125   Sample    G    T        1      2        2 
   1  chr1_170268710     AAsi    A    C        0      0        2 
   1  chr1_170268710     AKia    A    C        0      0        2 
   1  chr1_170268710     AOna    A    C        0      0        2 
   1  chr1_170268710     ASom    A    C        0      0        2 
   1  chr1_170268710     HCab    A    C        0      0        2 
   1  chr1_170268710     HPrz    A    C        0      0        2 
   1  chr1_170268710     ZBoe    A    C        1      2        2 
   1  chr1_170268710     ZGre    A    C        1      2        2 
   1  chr1_170268710     ZHar    A    C        1      2        2 
   1  chr1_170268710   Sample    A    C        0      0        2 
   1  chr1_170294837     AAsi    C    G        0      0        2 
   1  chr1_170294837     AKia    C    G        0      0        2 
   1  chr1_170294837     AOna    C    G        0      0        2 
   1  chr1_170294837     ASom    C    G        0      0        2 
   1  chr1_170294837     HCab    C    G        0      0        2 
   1  chr1_170294837     HPrz    C    G      0.5      1        2 
   1  chr1_170294837     ZBoe    C    G        0      0        2 
   1  chr1_170294837     ZGre    C    G        0      0        2 
   1  chr1_170294837     ZHar    C    G        0      0        2 
   1  chr1_170294837   Sample    C    G        0      0        2 
   1  chr1_170297569     AAsi    G    C        1      2        2 
   1  chr1_170297569     AKia    G    C        0      0        2 
   1  chr1_170297569     AOna    G    C        0      0        2 
   1  chr1_170297569     ASom    G    C        1      2        2 
   1  chr1_170297569     HCab    G    C        0      0        2 
   1  chr1_170297569     HPrz    G    C        0      0        2 
   1  chr1_170297569     ZBoe    G    C        0      0        2 
   1  chr1_170297569     ZGre    G    C        0      0        2 
   1  chr1_170297569     ZHar    G    C        0      0        2 
   1  chr1_170297569   Sample    G    C        0      0        2 
   1  chr1_170305650     AAsi    T    G        0      0        2 
   1  chr1_170305650     AKia    T    G        0      0        2 
   1  chr1_170305650     AOna    T    G        0      0        2 
   1  chr1_170305650     ASom    T    G        0      0        2 
   1  chr1_170305650     HCab    T    G        0      0        2 
   1  chr1_170305650     HPrz    T    G        0      0        2 
   1  chr1_170305650     ZBoe    T    G        0      0        2 
   1  chr1_170305650     ZGre    T    G        0      0        2 
   1  chr1_170305650     ZHar    T    G      0.5      1        2 
   1  chr1_170305650   Sample    T    G        0      0        2 
   1  chr1_170312261     AAsi    A    C        0      0        2 
   1  chr1_170312261     AKia    A    C      0.5      1        2 
   1  chr1_170312261     AOna    A    C      0.5      1        2 
   1  chr1_170312261     ASom    A    C        0      0        2 
   1  chr1_170312261     HCab    A    C        0      0        2 
   1  chr1_170312261     HPrz    A    C        0      0        2 
   1  chr1_170312261     ZBoe    A    C        0      0        2 
   1  chr1_170312261     ZGre    A    C        0      0        2 
   1  chr1_170312261     ZHar    A    C        0      0        2 
   1  chr1_170312261   Sample    A    C        0      0        2 
   1  chr1_170323957     AAsi    C    G        1      2        2 
   1  chr1_170323957     AKia    C    G        0      0        2 
   1  chr1_170323957     AOna    C    G        0      0        2 
   1  chr1_170323957     ASom    C    G        0      0        2 
   1  chr1_170323957     HCab    C    G        0      0        2 
   1  chr1_170323957     HPrz    C    G        0      0        2 
   1  chr1_170323957     ZBoe    C    G        0      0        2 
   1  chr1_170323957     ZGre    C    G        0      0        2 
   1  chr1_170323957     ZHar    C    G        0      0        2 
   1  chr1_170323957   Sample    C    G        0      0        2 
   1  chr1_170330116     AAsi    T    A        0      0        2 
   1  chr1_170330116     AKia    T    A        0      0        2 
   1  chr1_170330116     AOna    T    A      0.5      1        2 
   1  chr1_170330116     ASom    T    A        0      0        2 
   1  chr1_170330116     HCab    T    A        0      0        2 
   1  chr1_170330116     HPrz    T    A        0      0        2 
   1  chr1_170330116     ZBoe    T    A        0      0        2 
   1  chr1_170330116     ZGre    T    A        0      0        2 
   1  chr1_170330116     ZHar    T    A        0      0        2 
   1  chr1_170330116   Sample    T    A        0      0        2 
   1  chr1_170334889     AAsi    G    C        0      0        2 
   1  chr1_170334889     AKia    G    C        0      0        2 
   1  chr1_170334889     AOna    G    C        0      0        2 
   1  chr1_170334889     ASom    G    C        0      0        2 
   1  chr1_170334889     HCab    G    C        0      0        2 
   1  chr1_170334889     HPrz    G    C        0      0        2 
   1  chr1_170334889     ZBoe    G    C        1      2        2 
   1  chr1_170334889     ZGre    G    C        0      0        2 
   1  chr1_170334889     ZHar    G    C        0      0        2 
   1  chr1_170334889   Sample    G    C        0      0        2 
   1  chr1_170341404     AAsi    T    G        0      0        2 
   1  chr1_170341404     AKia    T    G      0.5      1        2 
   1  chr1_170341404     AOna    T    G        0      0        2 
   1  chr1_170341404     ASom    T    G        0      0        2 
   1  chr1_170341404     HCab    T    G        0      0        2 
   1  chr1_170341404     HPrz    T    G        0      0        2 
   1  chr1_170341404     ZBoe    T    G        0      0        2 
   1  chr1_170341404     ZGre    T    G        0      0        2 
   1  chr1_170341404     ZHar    T    G        0      0        2 
   1  chr1_170341404   Sample    T    G        0      0        2 
   1  chr1_170379495     AAsi    T    G        0      0        2 
   1  chr1_170379495     AKia    T    G        0      0        2 
   1  chr1_170379495     AOna    T    G        0      0        2 
   1  chr1_170379495     ASom    T    G        0      0        2 
   1  chr1_170379495     HCab    T    G        0      0        2 
   1  chr1_170379495     HPrz    T    G        0      0        2 
   1  chr1_170379495     ZBoe    T    G      0.5      1        2 
   1  chr1_170379495     ZGre    T    G        0      0        2 
   1  chr1_170379495     ZHar    T    G        0      0        2 
   1  chr1_170379495   Sample    T    G        0      0        2 
   1  chr1_170408912     AAsi    C    G        0      0        2 
   1  chr1_170408912     AKia    C    G        0      0        2 
   1  chr1_170408912     AOna    C    G        0      0        2 
   1  chr1_170408912     ASom    C    G        0      0        2 
   1  chr1_170408912     HCab    C    G        0      0        2 
   1  chr1_170408912     HPrz    C    G        0      0        2 
   1  chr1_170408912     ZBoe    C    G        0      0        2 
   1  chr1_170408912     ZGre    C    G        1      2        2 
   1  chr1_170408912     ZHar    C    G        1      2        2 
   1  chr1_170408912   Sample    C    G        0      0        2 
   1  chr1_170408932     AAsi    A    C        0      0        2 
   1  chr1_170408932     AKia    A    C        0      0        2 
   1  chr1_170408932     AOna    A    C        0      0        2 
   1  chr1_170408932     ASom    A    C        0      0        2 
   1  chr1_170408932     HCab    A    C        0      0        2 
   1  chr1_170408932     HPrz    A    C      0.5      1        2 
   1  chr1_170408932     ZBoe    A    C        0      0        2 
   1  chr1_170408932     ZGre    A    C        0      0        2 
   1  chr1_170408932     ZHar    A    C        0      0        2 
   1  chr1_170408932   Sample    A    C        0      0        2 
   1  chr1_170416319     AAsi    C    G      0.5      1        2 
   1  chr1_170416319     AKia    C    G        0      0        2 
   1  chr1_170416319     AOna    C    G        0      0        2 
   1  chr1_170416319     ASom    C    G        0      0        2 
   1  chr1_170416319     HCab    C    G        0      0        2 
   1  chr1_170416319     HPrz    C    G        0      0        2 
   1  chr1_170416319     ZBoe    C    G        0      0        2 
   1  chr1_170416319     ZGre    C    G        0      0        2 
   1  chr1_170416319     ZHar    C    G        0      0        2 
   1  chr1_170416319   Sample    C    G        0      0        2 
   1  chr1_170465526     AAsi    C    G        0      0        2 
   1  chr1_170465526     AKia    C    G        0      0        2 
   1  chr1_170465526     AOna    C    G        0      0        2 
   1  chr1_170465526     ASom    C    G        0      0        2 
   1  chr1_170465526     HCab    C    G        0      0        2 
   1  chr1_170465526     HPrz    C    G        1      2        2 
   1  chr1_170465526     ZBoe    C    G        0      0        2 
   1  chr1_170465526     ZGre    C    G        0      0        2 
   1  chr1_170465526     ZHar    C    G        0      0        2 
   1  chr1_170465526   Sample    C    G        0      0        2 
   1  chr1_170465950     AAsi    C    A        0      0        2 
   1  chr1_170465950     AKia    C    A        0      0        2 
   1  chr1_170465950     AOna    C    A        0      0        2 
   1  chr1_170465950     ASom    C    A        0      0        2 
   1  chr1_170465950     HCab    C    A        1      2        2 
   1  chr1_170465950     HPrz    C    A        1      2        2 
   1  chr1_170465950     ZBoe    C    A        0      0        2 
   1  chr1_170465950     ZGre    C    A        0      0        2 
   1  chr1_170465950     ZHar    C    A        0      0        2 
   1  chr1_170465950   Sample    C    A        1      2        2 
   1  chr1_170473870     AAsi    A    T        0      0        2 
   1  chr1_170473870     AKia    A    T        0      0        2 
   1  chr1_170473870     AOna    A    T        0      0        2 
   1  chr1_170473870     ASom    A    T        0      0        2 
   1  chr1_170473870     HCab    A    T        0      0        2 
   1  chr1_170473870     HPrz    A    T        0      0        2 
   1  chr1_170473870     ZBoe    A    T        1      2        2 
   1  chr1_170473870     ZGre    A    T        1      2        2 
   1  chr1_170473870     ZHar    A    T        1      2        2 
   1  chr1_170473870   Sample    A    T        0      0        2 
   1  chr1_170476736     AAsi    C    G        0      0        2 
   1  chr1_170476736     AKia    C    G        0      0        2 
   1  chr1_170476736     AOna    C    G        0      0        2 
   1  chr1_170476736     ASom    C    G        0      0        2 
   1  chr1_170476736     HCab    C    G        0      0        2 
   1  chr1_170476736     HPrz    C    G        0      0        2 
   1  chr1_170476736     ZBoe    C    G        1      2        2 
   1  chr1_170476736     ZGre    C    G        1      2        2 
   1  chr1_170476736     ZHar    C    G        1      2        2 
   1  chr1_170476736   Sample    C    G        0      0        2 
   1  chr1_170483497     AAsi    G    T        0      0        2 
   1  chr1_170483497     AKia    G    T        0      0        2 
   1  chr1_170483497     AOna    G    T        0      0        2 
   1  chr1_170483497     ASom    G    T        0      0        2 
   1  chr1_170483497     HCab    G    T        1      2        2 
   1  chr1_170483497     HPrz    G    T        0      0        2 
   1  chr1_170483497     ZBoe    G    T        0      0        2 
   1  chr1_170483497     ZGre    G    T        0      0        2 
   1  chr1_170483497     ZHar    G    T        0      0        2 
   1  chr1_170483497   Sample    G    T        1      2        2 
   1  chr1_170494640     AAsi    G    T        0      0        2 
   1  chr1_170494640     AKia    G    T        0      0        2 
   1  chr1_170494640     AOna    G    T        0      0        2 
   1  chr1_170494640     ASom    G    T        0      0        2 
   1  chr1_170494640     HCab    G    T        0      0        2 
   1  chr1_170494640     HPrz    G    T        0      0        2 
   1  chr1_170494640     ZBoe    G    T        0      0        2 
   1  chr1_170494640     ZGre    G    T        0      0        2 
   1  chr1_170494640     ZHar    G    T      0.5      1        2 
   1  chr1_170494640   Sample    G    T        0      0        2 
   1  chr1_170520515     AAsi    A    C        0      0        2 
   1  chr1_170520515     AKia    A    C        1      2        2 
   1  chr1_170520515     AOna    A    C        0      0        2 
   1  chr1_170520515     ASom    A    C        0      0        2 
   1  chr1_170520515     HCab    A    C        0      0        2 
   1  chr1_170520515     HPrz    A    C        0      0        2 
   1  chr1_170520515     ZBoe    A    C        0      0        2 
   1  chr1_170520515     ZGre    A    C        0      0        2 
   1  chr1_170520515     ZHar    A    C        0      0        2 
   1  chr1_170520515   Sample    A    C        0      0        2 
   1  chr1_170544353     AAsi    C    A        0      0        2 
   1  chr1_170544353     AKia    C    A        0      0        2 
   1  chr1_170544353     AOna    C    A        0      0        2 
   1  chr1_170544353     ASom    C    A        0      0        2 
   1  chr1_170544353     HCab    C    A        1      2        2 
   1  chr1_170544353     HPrz    C    A        0      0        2 
   1  chr1_170544353     ZBoe    C    A        0      0        2 
   1  chr1_170544353     ZGre    C    A        0      0        2 
   1  chr1_170544353     ZHar    C    A        0      0        2 
   1  chr1_170544353   Sample    C    A        0      0        2 
   1  chr1_170598624     AAsi    A    T        0      0        2 
   1  chr1_170598624     AKia    A    T        0      0        2 
   1  chr1_170598624     AOna    A    T        0      0        2 
   1  chr1_170598624     ASom    A    T        0      0        2 
   1  chr1_170598624     HCab    A    T        0      0        2 
   1  chr1_170598624     HPrz    A    T      0.5      1        2 
   1  chr1_170598624     ZBoe    A    T        0      0        2 
   1  chr1_170598624     ZGre    A    T        0      0        2 
   1  chr1_170598624     ZHar    A    T        0      0        2 
   1  chr1_170598624   Sample    A    T        0      0        2 
   1  chr1_170600367     AAsi    C    G        0      0        2 
   1  chr1_170600367     AKia    C    G        0      0        2 
   1  chr1_170600367     AOna    C    G        0      0        2 
   1  chr1_170600367     ASom    C    G        0      0        2 
   1  chr1_170600367     HCab    C    G        1      2        2 
   1  chr1_170600367     HPrz    C    G        1      2        2 
   1  chr1_170600367     ZBoe    C    G        0      0        2 
   1  chr1_170600367     ZGre    C    G        0      0        2 
   1  chr1_170600367     ZHar    C    G        0      0        2 
   1  chr1_170600367   Sample    C    G        1      2        2 
   1  chr1_170605814     AAsi    C    A        0      0        2 
   1  chr1_170605814     AKia    C    A        0      0        2 
   1  chr1_170605814     AOna    C    A        0      0        2 
   1  chr1_170605814     ASom    C    A        0      0        2 
   1  chr1_170605814     HCab    C    A        0      0        2 
   1  chr1_170605814     HPrz    C    A        0      0        2 
   1  chr1_170605814     ZBoe    C    A      0.5      1        2 
   1  chr1_170605814     ZGre    C    A        0      0        2 
   1  chr1_170605814     ZHar    C    A        0      0        2 
   1  chr1_170605814   Sample    C    A        0      0        2 
   1  chr1_170614824     AAsi    C    G        0      0        2 
   1  chr1_170614824     AKia    C    G      0.5      1        2 
   1  chr1_170614824     AOna    C    G        0      0        2 
   1  chr1_170614824     ASom    C    G        0      0        2 
   1  chr1_170614824     HCab    C    G        0      0        2 
   1  chr1_170614824     HPrz    C    G        0      0        2 
   1  chr1_170614824     ZBoe    C    G        0      0        2 
   1  chr1_170614824     ZGre    C    G        0      0        2 
   1  chr1_170614824     ZHar    C    G        0      0        2 
   1  chr1_170614824   Sample    C    G        0      0        2 
   1  chr1_170614852     AAsi    T    A        0      0        2 
   1  chr1_170614852     AKia    T    A        0      0        2 
   1  chr1_170614852     AOna    T    A        0      0        2 
   1  chr1_170614852     ASom    T    A        0      0        2 
   1  chr1_170614852     HCab    T    A        0      0        2 
   1  chr1_170614852     HPrz    T    A        0      0        2 
   1  chr1_170614852     ZBoe    T    A      0.5      1        2 
   1  chr1_170614852     ZGre    T    A        0      0        2 
   1  chr1_170614852     ZHar    T    A        0      0        2 
   1  chr1_170614852   Sample    T    A        0      0        2 
   1  chr1_170659211     AAsi    A    T        1      2        2 
   1  chr1_170659211     AKia    A    T        0      0        2 
   1  chr1_170659211     AOna    A    T        0      0        2 
   1  chr1_170659211     ASom    A    T        1      2        2 
   1  chr1_170659211     HCab    A    T        1      2        2 
   1  chr1_170659211     HPrz    A    T        1      2        2 
   1  chr1_170659211     ZBoe    A    T        0      0        2 
   1  chr1_170659211     ZGre    A    T        0      0        2 
   1  chr1_170659211     ZHar    A    T        0      0        2 
   1  chr1_170659211   Sample    A    T        1      2        2 
   1  chr1_170667555     AAsi    G    T        0      0        2 
   1  chr1_170667555     AKia    G    T        0      0        2 
   1  chr1_170667555     AOna    G    T        0      0        2 
   1  chr1_170667555     ASom    G    T        0      0        2 
   1  chr1_170667555     HCab    G    T        1      2        2 
   1  chr1_170667555     HPrz    G    T        1      2        2 
   1  chr1_170667555     ZBoe    G    T        0      0        2 
   1  chr1_170667555     ZGre    G    T        0      0        2 
   1  chr1_170667555     ZHar    G    T        0      0        2 
   1  chr1_170667555   Sample    G    T        1      2        2 
   1  chr1_170672945     AAsi    C    G        0      0        2 
   1  chr1_170672945     AKia    C    G      0.5      1        2 
   1  chr1_170672945     AOna    C    G        0      0        2 
   1  chr1_170672945     ASom    C    G        0      0        2 
   1  chr1_170672945     HCab    C    G        0      0        2 
   1  chr1_170672945     HPrz    C    G        0      0        2 
   1  chr1_170672945     ZBoe    C    G        0      0        2 
   1  chr1_170672945     ZGre    C    G        0      0        2 
   1  chr1_170672945     ZHar    C    G        0      0        2 
   1  chr1_170672945   Sample    C    G        0      0        2 
   1  chr1_170689982     AAsi    A    C        0      0        2 
   1  chr1_170689982     AKia    A    C        0      0        2 
   1  chr1_170689982     AOna    A    C        0      0        2 
   1  chr1_170689982     ASom    A    C        0      0        2 
   1  chr1_170689982     HCab    A    C        0      0        2 
   1  chr1_170689982     HPrz    A    C        0      0        2 
   1  chr1_170689982     ZBoe    A    C        0      0        2 
   1  chr1_170689982     ZGre    A    C      0.5      1        2 
   1  chr1_170689982     ZHar    A    C        0      0        2 
   1  chr1_170689982   Sample    A    C        0      0        2 
   1  chr1_170719720     AAsi    T    G        0      0        2 
   1  chr1_170719720     AKia    T    G        0      0        2 
   1  chr1_170719720     AOna    T    G        0      0        2 
   1  chr1_170719720     ASom    T    G        0      0        2 
   1  chr1_170719720     HCab    T    G        0      0        2 
   1  chr1_170719720     HPrz    T    G        0      0        2 
   1  chr1_170719720     ZBoe    T    G        0      0        2 
   1  chr1_170719720     ZGre    T    G        1      2        2 
   1  chr1_170719720     ZHar    T    G        0      0        2 
   1  chr1_170719720   Sample    T    G        0      0        2 
   1  chr1_170731062     AAsi    T    G        0      0        2 
   1  chr1_170731062     AKia    T    G        0      0        2 
   1  chr1_170731062     AOna    T    G        0      0        2 
   1  chr1_170731062     ASom    T    G        0      0        2 
   1  chr1_170731062     HCab    T    G        0      0        2 
   1  chr1_170731062     HPrz    T    G        0      0        2 
   1  chr1_170731062     ZBoe    T    G      0.5      1        2 
   1  chr1_170731062     ZGre    T    G        0      0        2 
   1  chr1_170731062     ZHar    T    G        0      0        2 
   1  chr1_170731062   Sample    T    G        0      0        2 
   1  chr1_170732110     AAsi    C    G        0      0        2 
   1  chr1_170732110     AKia    C    G        0      0        2 
   1  chr1_170732110     AOna    C    G        0      0        2 
   1  chr1_170732110     ASom    C    G        0      0        2 
   1  chr1_170732110     HCab    C    G        1      2        2 
   1  chr1_170732110     HPrz    C    G        1      2        2 
   1  chr1_170732110     ZBoe    C    G        0      0        2 
   1  chr1_170732110     ZGre    C    G        0      0        2 
   1  chr1_170732110     ZHar    C    G        0      0        2 
   1  chr1_170732110   Sample    C    G        1      2        2 
   1  chr1_170741531     AAsi    T    G        0      0        2 
   1  chr1_170741531     AKia    T    G        0      0        2 
   1  chr1_170741531     AOna    T    G        0      0        2 
   1  chr1_170741531     ASom    T    G        1      2        2 
   1  chr1_170741531     HCab    T    G        0      0        2 
   1  chr1_170741531     HPrz    T    G        0      0        2 
   1  chr1_170741531     ZBoe    T    G        0      0        2 
   1  chr1_170741531     ZGre    T    G        0      0        2 
   1  chr1_170741531     ZHar    T    G        0      0        2 
   1  chr1_170741531   Sample    T    G        0      0        2 
   1  chr1_170755935     AAsi    C    G        1      2        2 
   1  chr1_170755935     AKia    C    G        0      0        2 
   1  chr1_170755935     AOna    C    G        0      0        2 
   1  chr1_170755935     ASom    C    G        1      2        2 
   1  chr1_170755935     HCab    C    G        0      0        2 
   1  chr1_170755935     HPrz    C    G        0      0        2 
   1  chr1_170755935     ZBoe    C    G        0      0        2 
   1  chr1_170755935     ZGre    C    G        0      0        2 
   1  chr1_170755935     ZHar    C    G        0      0        2 
   1  chr1_170755935   Sample    C    G        0      0        2 
   1  chr1_170761123     AAsi    G    T        0      0        2 
   1  chr1_170761123     AKia    G    T        0      0        2 
   1  chr1_170761123     AOna    G    T        0      0        2 
   1  chr1_170761123     ASom    G    T        0      0        2 
   1  chr1_170761123     HCab    G    T        1      2        2 
   1  chr1_170761123     HPrz    G    T        1      2        2 
   1  chr1_170761123     ZBoe    G    T        0      0        2 
   1  chr1_170761123     ZGre    G    T        0      0        2 
   1  chr1_170761123     ZHar    G    T        0      0        2 
   1  chr1_170761123   Sample    G    T        1      2        2 
   1  chr1_170767964     AAsi    T    A        0      0        2 
   1  chr1_170767964     AKia    T    A        0      0        2 
   1  chr1_170767964     AOna    T    A        0      0        2 
   1  chr1_170767964     ASom    T    A        0      0        2 
   1  chr1_170767964     HCab    T    A        0      0        2 
   1  chr1_170767964     HPrz    T    A      0.5      1        2 
   1  chr1_170767964     ZBoe    T    A        0      0        2 
   1  chr1_170767964     ZGre    T    A        0      0        2 
   1  chr1_170767964     ZHar    T    A        0      0        2 
   1  chr1_170767964   Sample    T    A        0      0        2 
   1  chr1_170779729     AAsi    G    C        0      0        2 
   1  chr1_170779729     AKia    G    C        0      0        2 
   1  chr1_170779729     AOna    G    C        0      0        2 
   1  chr1_170779729     ASom    G    C        0      0        2 
   1  chr1_170779729     HCab    G    C        1      2        2 
   1  chr1_170779729     HPrz    G    C        1      2        2 
   1  chr1_170779729     ZBoe    G    C        0      0        2 
   1  chr1_170779729     ZGre    G    C        0      0        2 
   1  chr1_170779729     ZHar    G    C        0      0        2 
   1  chr1_170779729   Sample    G    C        1      2        2 
   1  chr1_170784719     AAsi    G    T        0      0        2 
   1  chr1_170784719     AKia    G    T        0      0        2 
   1  chr1_170784719     AOna    G    T        0      0        2 
   1  chr1_170784719     ASom    G    T        0      0        2 
   1  chr1_170784719     HCab    G    T        0      0        2 
   1  chr1_170784719     HPrz    G    T        0      0        2 
   1  chr1_170784719     ZBoe    G    T      0.5      1        2 
   1  chr1_170784719     ZGre    G    T        0      0        2 
   1  chr1_170784719     ZHar    G    T        0      0        2 
   1  chr1_170784719   Sample    G    T        0      0        2 
   1  chr1_170790065     AAsi    G    C        0      0        2 
   1  chr1_170790065     AKia    G    C        0      0        2 
   1  chr1_170790065     AOna    G    C        0      0        2 
   1  chr1_170790065     ASom    G    C        0      0        2 
   1  chr1_170790065     HCab    G    C        1      2        2 
   1  chr1_170790065     HPrz    G    C        1      2        2 
   1  chr1_170790065     ZBoe    G    C        0      0        2 
   1  chr1_170790065     ZGre    G    C        0      0        2 
   1  chr1_170790065     ZHar    G    C        0      0        2 
   1  chr1_170790065   Sample    G    C        1      2        2 
   1  chr1_170790563     AAsi    C    A        0      0        2 
   1  chr1_170790563     AKia    C    A        0      0        2 
   1  chr1_170790563     AOna    C    A        0      0        2 
   1  chr1_170790563     ASom    C    A        0      0        2 
   1  chr1_170790563     HCab    C    A        1      2        2 
   1  chr1_170790563     HPrz    C    A        1      2        2 
   1  chr1_170790563     ZBoe    C    A        0      0        2 
   1  chr1_170790563     ZGre    C    A        0      0        2 
   1  chr1_170790563     ZHar    C    A        0      0        2 
   1  chr1_170790563   Sample    C    A        1      2        2 
   1  chr1_170794291     AAsi    G    T        0      0        2 
   1  chr1_170794291     AKia    G    T        0      0        2 
   1  chr1_170794291     AOna    G    T        0      0        2 
   1  chr1_170794291     ASom    G    T        0      0        2 
   1  chr1_170794291     HCab    G    T        1      2        2 
   1  chr1_170794291     HPrz    G    T        1      2        2 
   1  chr1_170794291     ZBoe    G    T        0      0        2 
   1  chr1_170794291     ZGre    G    T        0      0        2 
   1  chr1_170794291     ZHar    G    T        0      0        2 
   1  chr1_170794291   Sample    G    T        1      2        2 
   1  chr1_170795928     AAsi    C    G        0      0        2 
   1  chr1_170795928     AKia    C    G        1      2        2 
   1  chr1_170795928     AOna    C    G        1      2        2 
   1  chr1_170795928     ASom    C    G        0      0        2 
   1  chr1_170795928     HCab    C    G        0      0        2 
   1  chr1_170795928     HPrz    C    G        0      0        2 
   1  chr1_170795928     ZBoe    C    G        0      0        2 
   1  chr1_170795928     ZGre    C    G        0      0        2 
   1  chr1_170795928     ZHar    C    G        0      0        2 
   1  chr1_170795928   Sample    C    G        0      0        2 
   1  chr1_170813814     AAsi    T    A        0      0        2 
   1  chr1_170813814     AKia    T    A        0      0        2 
   1  chr1_170813814     AOna    T    A      0.5      1        2 
   1  chr1_170813814     ASom    T    A        0      0        2 
   1  chr1_170813814     HCab    T    A        0      0        2 
   1  chr1_170813814     HPrz    T    A        0      0        2 
   1  chr1_170813814     ZBoe    T    A        0      0        2 
   1  chr1_170813814     ZGre    T    A        0      0        2 
   1  chr1_170813814     ZHar    T    A        0      0        2 
   1  chr1_170813814   Sample    T    A        0      0        2 
   1  chr1_170882790     AAsi    A    T        0      0        2 
   1  chr1_170882790     AKia    A    T        0      0        2 
   1  chr1_170882790     AOna    A    T        0      0        2 
   1  chr1_170882790     ASom    A    T        0      0        2 
   1  chr1_170882790     HCab    A    T        0      0        2 
   1  chr1_170882790     HPrz    A    T        0      0        2 
   1  chr1_170882790     ZBoe    A    T      0.5      1        2 
   1  chr1_170882790     ZGre    A    T        0      0        2 
   1  chr1_170882790     ZHar    A    T        0      0        2 
   1  chr1_170882790   Sample    A    T        0      0        2 
   1  chr1_170905073     AAsi    T    A        0      0        2 
   1  chr1_170905073     AKia    T    A      0.5      1        2 
   1  chr1_170905073     AOna    T    A        1      2        2 
   1  chr1_170905073     ASom    T    A        0      0        2 
   1  chr1_170905073     HCab    T    A        0      0        2 
   1  chr1_170905073     HPrz    T    A        0      0        2 
   1  chr1_170905073     ZBoe    T    A        0      0        2 
   1  chr1_170905073     ZGre    T    A        0      0        2 
   1  chr1_170905073     ZHar    T    A        0      0        2 
   1  chr1_170905073   Sample    T    A        0      0        2 
   1  chr1_170911382     AAsi    A    C        0      0        2 
   1  chr1_170911382     AKia    A    C        0      0        2 
   1  chr1_170911382     AOna    A    C        0      0        2 
   1  chr1_170911382     ASom    A    C        0      0        2 
   1  chr1_170911382     HCab    A    C        0      0        2 
   1  chr1_170911382     HPrz    A    C        0      0        2 
   1  chr1_170911382     ZBoe    A    C        0      0        2 
   1  chr1_170911382     ZGre    A    C        1      2        2 
   1  chr1_170911382     ZHar    A    C        0      0        2 
   1  chr1_170911382   Sample    A    C        0      0        2 
   1  chr1_170914464     AAsi    C    A        1      2        2 
   1  chr1_170914464     AKia    C    A        0      0        2 
   1  chr1_170914464     AOna    C    A        0      0        2 
   1  chr1_170914464     ASom    C    A        0      0        2 
   1  chr1_170914464     HCab    C    A        0      0        2 
   1  chr1_170914464     HPrz    C    A        0      0        2 
   1  chr1_170914464     ZBoe    C    A        0      0        2 
   1  chr1_170914464     ZGre    C    A        0      0        2 
   1  chr1_170914464     ZHar    C    A        0      0        2 
   1  chr1_170914464   Sample    C    A        0      0        2 
   1  chr1_170948369     AAsi    C    A        0      0        2 
   1  chr1_170948369     AKia    C    A        1      2        2 
   1  chr1_170948369     AOna    C    A      0.5      1        2 
   1  chr1_170948369     ASom    C    A        0      0        2 
   1  chr1_170948369     HCab    C    A        0      0        2 
   1  chr1_170948369     HPrz    C    A        0      0        2 
   1  chr1_170948369     ZBoe    C    A        1      2        2 
   1  chr1_170948369     ZGre    C    A        1      2        2 
   1  chr1_170948369     ZHar    C    A        1      2        2 
   1  chr1_170948369   Sample    C    A        0      0        2 
   1  chr1_170957333     AAsi    T    A        0      0        2 
   1  chr1_170957333     AKia    T    A        0      0        2 
   1  chr1_170957333     AOna    T    A        0      0        2 
   1  chr1_170957333     ASom    T    A        0      0        2 
   1  chr1_170957333     HCab    T    A        0      0        2 
   1  chr1_170957333     HPrz    T    A        0      0        2 
   1  chr1_170957333     ZBoe    T    A        1      2        2 
   1  chr1_170957333     ZGre    T    A        0      0        2 
   1  chr1_170957333     ZHar    T    A        0      0        2 
   1  chr1_170957333   Sample    T    A        0      0        2 
   1  chr1_170957398     AAsi    A    T        0      0        2 
   1  chr1_170957398     AKia    A    T        0      0        2 
   1  chr1_170957398     AOna    A    T      0.5      1        2 
   1  chr1_170957398     ASom    A    T        0      0        2 
   1  chr1_170957398     HCab    A    T        0      0        2 
   1  chr1_170957398     HPrz    A    T        0      0        2 
   1  chr1_170957398     ZBoe    A    T        0      0        2 
   1  chr1_170957398     ZGre    A    T        0      0        2 
   1  chr1_170957398     ZHar    A    T        0      0        2 
   1  chr1_170957398   Sample    A    T        0      0        2 
   1  chr1_170966077     AAsi    A    C        0      0        2 
   1  chr1_170966077     AKia    A    C        0      0        2 
   1  chr1_170966077     AOna    A    C        0      0        2 
   1  chr1_170966077     ASom    A    C        0      0        2 
   1  chr1_170966077     HCab    A    C        0      0        2 
   1  chr1_170966077     HPrz    A    C        0      0        2 
   1  chr1_170966077     ZBoe    A    C        1      2        2 
   1  chr1_170966077     ZGre    A    C        1      2        2 
   1  chr1_170966077     ZHar    A    C        1      2        2 
   1  chr1_170966077   Sample    A    C        0      0        2 
   1  chr1_170971102     AAsi    C    A        0      0        2 
   1  chr1_170971102     AKia    C    A        0      0        2 
   1  chr1_170971102     AOna    C    A        0      0        2 
   1  chr1_170971102     ASom    C    A        0      0        2 
   1  chr1_170971102     HCab    C    A        1      2        2 
   1  chr1_170971102     HPrz    C    A        1      2        2 
   1  chr1_170971102     ZBoe    C    A        0      0        2 
   1  chr1_170971102     ZGre    C    A        0      0        2 
   1  chr1_170971102     ZHar    C    A        0      0        2 
   1  chr1_170971102   Sample    C    A        1      2        2 
   1  chr1_170985070     AAsi    G    C        0      0        2 
   1  chr1_170985070     AKia    G    C        0      0        2 
   1  chr1_170985070     AOna    G    C        0      0        2 
   1  chr1_170985070     ASom    G    C        0      0        2 
   1  chr1_170985070     HCab    G    C        0      0        2 
   1  chr1_170985070     HPrz    G    C        0      0        2 
   1  chr1_170985070     ZBoe    G    C      0.5      1        2 
   1  chr1_170985070     ZGre    G    C        0      0        2 
   1  chr1_170985070     ZHar    G    C        0      0        2 
   1  chr1_170985070   Sample    G    C        0      0        2 
   1  chr1_170992439     AAsi    A    C        1      2        2 
   1  chr1_170992439     AKia    A    C        1      2        2 
   1  chr1_170992439     AOna    A    C        1      2        2 
   1  chr1_170992439     ASom    A    C        1      2        2 
   1  chr1_170992439     HCab    A    C        0      0        2 
   1  chr1_170992439     HPrz    A    C        0      0        2 
   1  chr1_170992439     ZBoe    A    C        0      0        2 
   1  chr1_170992439     ZGre    A    C        0      0        2 
   1  chr1_170992439     ZHar    A    C        0      0        2 
   1  chr1_170992439   Sample    A    C        0      0        2 
   1  chr1_171000734     AAsi    T    G        0      0        2 
   1  chr1_171000734     AKia    T    G        1      2        2 
   1  chr1_171000734     AOna    T    G        1      2        2 
   1  chr1_171000734     ASom    T    G        0      0        2 
   1  chr1_171000734     HCab    T    G        0      0        2 
   1  chr1_171000734     HPrz    T    G        0      0        2 
   1  chr1_171000734     ZBoe    T    G        0      0        2 
   1  chr1_171000734     ZGre    T    G        0      0        2 
   1  chr1_171000734     ZHar    T    G        0      0        2 
   1  chr1_171000734   Sample    T    G        0      0        2 
   1  chr1_171012996     AAsi    A    C        1      2        2 
   1  chr1_171012996     AKia    A    C        0      0        2 
   1  chr1_171012996     AOna    A    C        0      0        2 
   1  chr1_171012996     ASom    A    C        1      2        2 
   1  chr1_171012996     HCab    A    C        0      0        2 
   1  chr1_171012996     HPrz    A    C        0      0        2 
   1  chr1_171012996     ZBoe    A    C        1      2        2 
   1  chr1_171012996     ZGre    A    C        1      2        2 
   1  chr1_171012996     ZHar    A    C        1      2        2 
   1  chr1_171012996   Sample    A    C        0      0        2 
   1  chr1_171021965     AAsi    A    T        0      0        2 
   1  chr1_171021965     AKia    A    T        0      0        2 
   1  chr1_171021965     AOna    A    T        0      0        2 
   1  chr1_171021965     ASom    A    T        0      0        2 
   1  chr1_171021965     HCab    A    T        0      0        2 
   1  chr1_171021965     HPrz    A    T        0      0        2 
   1  chr1_171021965     ZBoe    A    T      0.5      1        2 
   1  chr1_171021965     ZGre    A    T        0      0        2 
   1  chr1_171021965     ZHar    A    T        0      0        2 
   1  chr1_171021965   Sample    A    T        0      0        2 
   1  chr1_171027296     AAsi    C    G        0      0        2 
   1  chr1_171027296     AKia    C    G        1      2        2 
   1  chr1_171027296     AOna    C    G        0      0        2 
   1  chr1_171027296     ASom    C    G        0      0        2 
   1  chr1_171027296     HCab    C    G        0      0        2 
   1  chr1_171027296     HPrz    C    G        0      0        2 
   1  chr1_171027296     ZBoe    C    G        0      0        2 
   1  chr1_171027296     ZGre    C    G        0      0        2 
   1  chr1_171027296     ZHar    C    G        0      0        2 
   1  chr1_171027296   Sample    C    G        0      0        2 
   1  chr1_171042629     AAsi    C    G        0      0        2 
   1  chr1_171042629     AKia    C    G        0      0        2 
   1  chr1_171042629     AOna    C    G        0      0        2 
   1  chr1_171042629     ASom    C    G        0      0        2 
   1  chr1_171042629     HCab    C    G        1      2        2 
   1  chr1_171042629     HPrz    C    G        1      2        2 
   1  chr1_171042629     ZBoe    C    G        0      0        2 
   1  chr1_171042629     ZGre    C    G        0      0        2 
   1  chr1_171042629     ZHar    C    G        0      0        2 
   1  chr1_171042629   Sample    C    G        1      2        2 
   1  chr1_171061546     AAsi    T    A        0      0        2 
   1  chr1_171061546     AKia    T    A        0      0        2 
   1  chr1_171061546     AOna    T    A        0      0        2 
   1  chr1_171061546     ASom    T    A        0      0        2 
   1  chr1_171061546     HCab    T    A        0      0        2 
   1  chr1_171061546     HPrz    T    A        0      0        2 
   1  chr1_171061546     ZBoe    T    A      0.5      1        2 
   1  chr1_171061546     ZGre    T    A        0      0        2 
   1  chr1_171061546     ZHar    T    A        0      0        2 
   1  chr1_171061546   Sample    T    A        0      0        2 
   1  chr1_171062173     AAsi    A    C        0      0        2 
   1  chr1_171062173     AKia    A    C        0      0        2 
   1  chr1_171062173     AOna    A    C        0      0        2 
   1  chr1_171062173     ASom    A    C        0      0        2 
   1  chr1_171062173     HCab    A    C        0      0        2 
   1  chr1_171062173     HPrz    A    C        0      0        2 
   1  chr1_171062173     ZBoe    A    C        0      0        2 
   1  chr1_171062173     ZGre    A    C        0      0        2 
   1  chr1_171062173     ZHar    A    C      0.5      1        2 
   1  chr1_171062173   Sample    A    C        0      0        2 
   1  chr1_171071931     AAsi    C    A        0      0        2 
   1  chr1_171071931     AKia    C    A        0      0        2 
   1  chr1_171071931     AOna    C    A        0      0        2 
   1  chr1_171071931     ASom    C    A        0      0        2 
   1  chr1_171071931     HCab    C    A        0      0        2 
   1  chr1_171071931     HPrz    C    A        0      0        2 
   1  chr1_171071931     ZBoe    C    A        0      0        2 
   1  chr1_171071931     ZGre    C    A        1      2        2 
   1  chr1_171071931     ZHar    C    A        1      2        2 
   1  chr1_171071931   Sample    C    A        0      0        2 
   1  chr1_171097864     AAsi    T    G        0      0        2 
   1  chr1_171097864     AKia    T    G        0      0        2 
   1  chr1_171097864     AOna    T    G        0      0        2 
   1  chr1_171097864     ASom    T    G        0      0        2 
   1  chr1_171097864     HCab    T    G        0      0        2 
   1  chr1_171097864     HPrz    T    G        0      0        2 
   1  chr1_171097864     ZBoe    T    G      0.5      1        2 
   1  chr1_171097864     ZGre    T    G        0      0        2 
   1  chr1_171097864     ZHar    T    G        0      0        2 
   1  chr1_171097864   Sample    T    G        0      0        2 
   1  chr1_171098219     AAsi    C    G        0      0        2 
   1  chr1_171098219     AKia    C    G        0      0        2 
   1  chr1_171098219     AOna    C    G        0      0        2 
   1  chr1_171098219     ASom    C    G        0      0        2 
   1  chr1_171098219     HCab    C    G        1      2        2 
   1  chr1_171098219     HPrz    C    G        1      2        2 
   1  chr1_171098219     ZBoe    C    G        0      0        2 
   1  chr1_171098219     ZGre    C    G        0      0        2 
   1  chr1_171098219     ZHar    C    G        0      0        2 
   1  chr1_171098219   Sample    C    G        1      2        2 
   1  chr1_171102632     AAsi    C    G        0      0        2 
   1  chr1_171102632     AKia    C    G        0      0        2 
   1  chr1_171102632     AOna    C    G        0      0        2 
   1  chr1_171102632     ASom    C    G        0      0        2 
   1  chr1_171102632     HCab    C    G        0      0        2 
   1  chr1_171102632     HPrz    C    G        0      0        2 
   1  chr1_171102632     ZBoe    C    G      0.5      1        2 
   1  chr1_171102632     ZGre    C    G        0      0        2 
   1  chr1_171102632     ZHar    C    G        0      0        2 
   1  chr1_171102632   Sample    C    G        0      0        2 
   1  chr1_171104466     AAsi    G    C        0      0        2 
   1  chr1_171104466     AKia    G    C        1      2        2 
   1  chr1_171104466     AOna    G    C        1      2        2 
   1  chr1_171104466     ASom    G    C        0      0        2 
   1  chr1_171104466     HCab    G    C        0      0        2 
   1  chr1_171104466     HPrz    G    C        0      0        2 
   1  chr1_171104466     ZBoe    G    C        0      0        2 
   1  chr1_171104466     ZGre    G    C        0      0        2 
   1  chr1_171104466     ZHar    G    C        0      0        2 
   1  chr1_171104466   Sample    G    C        0      0        2 
   1  chr1_171106890     AAsi    G    C        1      2        2 
   1  chr1_171106890     AKia    G    C        0      0        2 
   1  chr1_171106890     AOna    G    C        0      0        2 
   1  chr1_171106890     ASom    G    C        0      0        2 
   1  chr1_171106890     HCab    G    C        0      0        2 
   1  chr1_171106890     HPrz    G    C        0      0        2 
   1  chr1_171106890     ZBoe    G    C        0      0        2 
   1  chr1_171106890     ZGre    G    C        0      0        2 
   1  chr1_171106890     ZHar    G    C        0      0        2 
   1  chr1_171106890   Sample    G    C        0      0        2 
   1  chr1_171113772     AAsi    T    A        0      0        2 
   1  chr1_171113772     AKia    T    A        0      0        2 
   1  chr1_171113772     AOna    T    A        0      0        2 
   1  chr1_171113772     ASom    T    A        0      0        2 
   1  chr1_171113772     HCab    T    A        0      0        2 
   1  chr1_171113772     HPrz    T    A        0      0        2 
   1  chr1_171113772     ZBoe    T    A        0      0        2 
   1  chr1_171113772     ZGre    T    A        0      0        2 
   1  chr1_171113772     ZHar    T    A      0.5      1        2 
   1  chr1_171113772   Sample    T    A        0      0        2 
   1  chr1_171137959     AAsi    A    T        0      0        2 
   1  chr1_171137959     AKia    A    T        0      0        2 
   1  chr1_171137959     AOna    A    T        0      0        2 
   1  chr1_171137959     ASom    A    T        0      0        2 
   1  chr1_171137959     HCab    A    T        0      0        2 
   1  chr1_171137959     HPrz    A    T      0.5      1        2 
   1  chr1_171137959     ZBoe    A    T        0      0        2 
   1  chr1_171137959     ZGre    A    T        0      0        2 
   1  chr1_171137959     ZHar    A    T        0      0        2 
   1  chr1_171137959   Sample    A    T        0      0        2 
   1  chr1_171149461     AAsi    G    C        0      0        2 
   1  chr1_171149461     AKia    G    C        0      0        2 
   1  chr1_171149461     AOna    G    C        0      0        2 
   1  chr1_171149461     ASom    G    C        0      0        2 
   1  chr1_171149461     HCab    G    C        0      0        2 
   1  chr1_171149461     HPrz    G    C        0      0        2 
   1  chr1_171149461     ZBoe    G    C      0.5      1        2 
   1  chr1_171149461     ZGre    G    C        0      0        2 
   1  chr1_171149461     ZHar    G    C        0      0        2 
   1  chr1_171149461   Sample    G    C        0      0        2 
   1  chr1_171165870     AAsi    A    T        0      0        2 
   1  chr1_171165870     AKia    A    T        1      2        2 
   1  chr1_171165870     AOna    A    T        0      0        2 
   1  chr1_171165870     ASom    A    T        0      0        2 
   1  chr1_171165870     HCab    A    T        0      0        2 
   1  chr1_171165870     HPrz    A    T        0      0        2 
   1  chr1_171165870     ZBoe    A    T        0      0        2 
   1  chr1_171165870     ZGre    A    T        0      0        2 
   1  chr1_171165870     ZHar    A    T        0      0        2 
   1  chr1_171165870   Sample    A    T        0      0        2 
   1  chr1_171193862     AAsi    T    G        0      0        2 
   1  chr1_171193862     AKia    T    G        0      0        2 
   1  chr1_171193862     AOna    T    G        0      0        2 
   1  chr1_171193862     ASom    T    G        0      0        2 
   1  chr1_171193862     HCab    T    G        1      2        2 
   1  chr1_171193862     HPrz    T    G        1      2        2 
   1  chr1_171193862     ZBoe    T    G        0      0        2 
   1  chr1_171193862     ZGre    T    G        0      0        2 
   1  chr1_171193862     ZHar    T    G        0      0        2 
   1  chr1_171193862   Sample    T    G        1      2        2 
   1  chr1_171197837     AAsi    A    C      0.5      1        2 
   1  chr1_171197837     AKia    A    C        0      0        2 
   1  chr1_171197837     AOna    A    C        0      0        2 
   1  chr1_171197837     ASom    A    C        1      2        2 
   1  chr1_171197837     HCab    A    C        0      0        2 
   1  chr1_171197837     HPrz    A    C        0      0        2 
   1  chr1_171197837     ZBoe    A    C        0      0        2 
   1  chr1_171197837     ZGre    A    C        0      0        2 
   1  chr1_171197837     ZHar    A    C        0      0        2 
   1  chr1_171197837   Sample    A    C        0      0        2 
   1  chr1_171208653     AAsi    T    A        1      2        2 
   1  chr1_171208653     AKia    T    A        0      0        2 
   1  chr1_171208653     AOna    T    A        0      0        2 
   1  chr1_171208653     ASom    T    A        1      2        2 
   1  chr1_171208653     HCab    T    A        0      0        2 
   1  chr1_171208653     HPrz    T    A        0      0        2 
   1  chr1_171208653     ZBoe    T    A        0      0        2 
   1  chr1_171208653     ZGre    T    A        0      0        2 
   1  chr1_171208653     ZHar    T    A        0      0        2 
   1  chr1_171208653   Sample    T    A        0      0        2 
   1  chr1_171212395     AAsi    G    T        0      0        2 
   1  chr1_171212395     AKia    G    T      0.5      1        2 
   1  chr1_171212395     AOna    G    T        0      0        2 
   1  chr1_171212395     ASom    G    T        0      0        2 
   1  chr1_171212395     HCab    G    T        0      0        2 
   1  chr1_171212395     HPrz    G    T        0      0        2 
   1  chr1_171212395     ZBoe    G    T        0      0        2 
   1  chr1_171212395     ZGre    G    T        0      0        2 
   1  chr1_171212395     ZHar    G    T        0      0        2 
   1  chr1_171212395   Sample    G    T        0      0        2 
   1  chr1_171223565     AAsi    C    A        0      0        2 
   1  chr1_171223565     AKia    C    A      0.5      1        2 
   1  chr1_171223565     AOna    C    A      0.5      1        2 
   1  chr1_171223565     ASom    C    A        0      0        2 
   1  chr1_171223565     HCab    C    A        0      0        2 
   1  chr1_171223565     HPrz    C    A        0      0        2 
   1  chr1_171223565     ZBoe    C    A        0      0        2 
   1  chr1_171223565     ZGre    C    A        0      0        2 
   1  chr1_171223565     ZHar    C    A        0      0        2 
   1  chr1_171223565   Sample    C    A        0      0        2 
   1  chr1_171229424     AAsi    A    T        0      0        2 
   1  chr1_171229424     AKia    A    T        0      0        2 
   1  chr1_171229424     AOna    A    T        0      0        2 
   1  chr1_171229424     ASom    A    T        0      0        2 
   1  chr1_171229424     HCab    A    T        1      2        2 
   1  chr1_171229424     HPrz    A    T        1      2        2 
   1  chr1_171229424     ZBoe    A    T        0      0        2 
   1  chr1_171229424     ZGre    A    T        0      0        2 
   1  chr1_171229424     ZHar    A    T        0      0        2 
   1  chr1_171229424   Sample    A    T        1      2        2 
   1  chr1_171233124     AAsi    T    G        0      0        2 
   1  chr1_171233124     AKia    T    G        0      0        2 
   1  chr1_171233124     AOna    T    G        0      0        2 
   1  chr1_171233124     ASom    T    G        0      0        2 
   1  chr1_171233124     HCab    T    G        1      2        2 
   1  chr1_171233124     HPrz    T    G        0      0        2 
   1  chr1_171233124     ZBoe    T    G        0      0        2 
   1  chr1_171233124     ZGre    T    G        0      0        2 
   1  chr1_171233124     ZHar    T    G        0      0        2 
   1  chr1_171233124   Sample    T    G        0      0        2 
   1  chr1_171240808     AAsi    G    T        0      0        2 
   1  chr1_171240808     AKia    G    T        0      0        2 
   1  chr1_171240808     AOna    G    T        0      0        2 
   1  chr1_171240808     ASom    G    T        0      0        2 
   1  chr1_171240808     HCab    G    T        1      2        2 
   1  chr1_171240808     HPrz    G    T        1      2        2 
   1  chr1_171240808     ZBoe    G    T        0      0        2 
   1  chr1_171240808     ZGre    G    T        0      0        2 
   1  chr1_171240808     ZHar    G    T        0      0        2 
   1  chr1_171240808   Sample    G    T        1      2        2 
   1  chr1_171256813     AAsi    G    T        0      0        2 
   1  chr1_171256813     AKia    G    T        0      0        2 
   1  chr1_171256813     AOna    G    T        0      0        2 
   1  chr1_171256813     ASom    G    T        0      0        2 
   1  chr1_171256813     HCab    G    T        0      0        2 
   1  chr1_171256813     HPrz    G    T        0      0        2 
   1  chr1_171256813     ZBoe    G    T        0      0        2 
   1  chr1_171256813     ZGre    G    T      0.5      1        2 
   1  chr1_171256813     ZHar    G    T        0      0        2 
   1  chr1_171256813   Sample    G    T        0      0        2 
   1  chr1_171259470     AAsi    T    G        0      0        2 
   1  chr1_171259470     AKia    T    G        0      0        2 
   1  chr1_171259470     AOna    T    G        0      0        2 
   1  chr1_171259470     ASom    T    G        0      0        2 
   1  chr1_171259470     HCab    T    G        1      2        2 
   1  chr1_171259470     HPrz    T    G        1      2        2 
   1  chr1_171259470     ZBoe    T    G        0      0        2 
   1  chr1_171259470     ZGre    T    G        0      0        2 
   1  chr1_171259470     ZHar    T    G        0      0        2 
   1  chr1_171259470   Sample    T    G        1      2        2 
   1  chr1_171261371     AAsi    T    A        0      0        2 
   1  chr1_171261371     AKia    T    A        0      0        2 
   1  chr1_171261371     AOna    T    A        0      0        2 
   1  chr1_171261371     ASom    T    A        1      2        2 
   1  chr1_171261371     HCab    T    A        0      0        2 
   1  chr1_171261371     HPrz    T    A        0      0        2 
   1  chr1_171261371     ZBoe    T    A        0      0        2 
   1  chr1_171261371     ZGre    T    A        0      0        2 
   1  chr1_171261371     ZHar    T    A        0      0        2 
   1  chr1_171261371   Sample    T    A        0      0        2 
   1  chr1_171271955     AAsi    A    C        0      0        2 
   1  chr1_171271955     AKia    A    C        0      0        2 
   1  chr1_171271955     AOna    A    C        0      0        2 
   1  chr1_171271955     ASom    A    C        0      0        2 
   1  chr1_171271955     HCab    A    C        0      0        2 
   1  chr1_171271955     HPrz    A    C        0      0        2 
   1  chr1_171271955     ZBoe    A    C        0      0        2 
   1  chr1_171271955     ZGre    A    C        0      0        2 
   1  chr1_171271955     ZHar    A    C        1      2        2 
   1  chr1_171271955   Sample    A    C        0      0        2 
   1  chr1_171326326     AAsi    C    G        0      0        2 
   1  chr1_171326326     AKia    C    G        0      0        2 
   1  chr1_171326326     AOna    C    G        0      0        2 
   1  chr1_171326326     ASom    C    G        0      0        2 
   1  chr1_171326326     HCab    C    G        1      2        2 
   1  chr1_171326326     HPrz    C    G        1      2        2 
   1  chr1_171326326     ZBoe    C    G        0      0        2 
   1  chr1_171326326     ZGre    C    G        0      0        2 
   1  chr1_171326326     ZHar    C    G        0      0        2 
   1  chr1_171326326   Sample    C    G        1      2        2 
   1  chr1_171350938     AAsi    C    A        0      0        2 
   1  chr1_171350938     AKia    C    A        0      0        2 
   1  chr1_171350938     AOna    C    A        0      0        2 
   1  chr1_171350938     ASom    C    A        0      0        2 
   1  chr1_171350938     HCab    C    A        1      2        2 
   1  chr1_171350938     HPrz    C    A        1      2        2 
   1  chr1_171350938     ZBoe    C    A        0      0        2 
   1  chr1_171350938     ZGre    C    A        0      0        2 
   1  chr1_171350938     ZHar    C    A        0      0        2 
   1  chr1_171350938   Sample    C    A        1      2        2 
   1  chr1_171375995     AAsi    C    A        0      0        2 
   1  chr1_171375995     AKia    C    A        0      0        2 
   1  chr1_171375995     AOna    C    A      0.5      1        2 
   1  chr1_171375995     ASom    C    A        0      0        2 
   1  chr1_171375995     HCab    C    A        0      0        2 
   1  chr1_171375995     HPrz    C    A        0      0        2 
   1  chr1_171375995     ZBoe    C    A        0      0        2 
   1  chr1_171375995     ZGre    C    A        0      0        2 
   1  chr1_171375995     ZHar    C    A        0      0        2 
   1  chr1_171375995   Sample    C    A        0      0        2 
   1  chr1_171384063     AAsi    G    T        1      2        2 
   1  chr1_171384063     AKia    G    T        0      0        2 
   1  chr1_171384063     AOna    G    T        0      0        2 
   1  chr1_171384063     ASom    G    T        1      2        2 
   1  chr1_171384063     HCab    G    T        0      0        2 
   1  chr1_171384063     HPrz    G    T        0      0        2 
   1  chr1_171384063     ZBoe    G    T        0      0        2 
   1  chr1_171384063     ZGre    G    T        0      0        2 
   1  chr1_171384063     ZHar    G    T        0      0        2 
   1  chr1_171384063   Sample    G    T        0      0        2 
   1  chr1_171386747     AAsi    G    C        0      0        2 
   1  chr1_171386747     AKia    G    C        0      0        2 
   1  chr1_171386747     AOna    G    C        0      0        2 
   1  chr1_171386747     ASom    G    C        0      0        2 
   1  chr1_171386747     HCab    G    C        1      2        2 
   1  chr1_171386747     HPrz    G    C        1      2        2 
   1  chr1_171386747     ZBoe    G    C        0      0        2 
   1  chr1_171386747     ZGre    G    C        0      0        2 
   1  chr1_171386747     ZHar    G    C        0      0        2 
   1  chr1_171386747   Sample    G    C        1      2        2 
   1  chr1_171445688     AAsi    G    T        0      0        2 
   1  chr1_171445688     AKia    G    T        0      0        2 
   1  chr1_171445688     AOna    G    T        0      0        2 
   1  chr1_171445688     ASom    G    T        0      0        2 
   1  chr1_171445688     HCab    G    T        0      0        2 
   1  chr1_171445688     HPrz    G    T        1      2        2 
   1  chr1_171445688     ZBoe    G    T        0      0        2 
   1  chr1_171445688     ZGre    G    T        0      0        2 
   1  chr1_171445688     ZHar    G    T        0      0        2 
   1  chr1_171445688   Sample    G    T        1      2        2 
   1  chr1_171445691     AAsi    T    A        0      0        2 
   1  chr1_171445691     AKia    T    A        0      0        2 
   1  chr1_171445691     AOna    T    A        0      0        2 
   1  chr1_171445691     ASom    T    A        0      0        2 
   1  chr1_171445691     HCab    T    A        0      0        2 
   1  chr1_171445691     HPrz    T    A        0      0        2 
   1  chr1_171445691     ZBoe    T    A        0      0        2 
   1  chr1_171445691     ZGre    T    A        0      0        2 
   1  chr1_171445691     ZHar    T    A        1      2        2 
   1  chr1_171445691   Sample    T    A        0      0        2 
   1  chr1_171508094     AAsi    C    A        0      0        2 
   1  chr1_171508094     AKia    C    A        0      0        2 
   1  chr1_171508094     AOna    C    A        0      0        2 
   1  chr1_171508094     ASom    C    A        0      0        2 
   1  chr1_171508094     HCab    C    A        0      0        2 
   1  chr1_171508094     HPrz    C    A        0      0        2 
   1  chr1_171508094     ZBoe    C    A      0.5      1        2 
   1  chr1_171508094     ZGre    C    A        0      0        2 
   1  chr1_171508094     ZHar    C    A        0      0        2 
   1  chr1_171508094   Sample    C    A        0      0        2 
   1  chr1_171521922     AAsi    C    A        0      0        2 
   1  chr1_171521922     AKia    C    A        0      0        2 
   1  chr1_171521922     AOna    C    A        0      0        2 
   1  chr1_171521922     ASom    C    A        0      0        2 
   1  chr1_171521922     HCab    C    A        1      2        2 
   1  chr1_171521922     HPrz    C    A        0      0        2 
   1  chr1_171521922     ZBoe    C    A        0      0        2 
   1  chr1_171521922     ZGre    C    A        0      0        2 
   1  chr1_171521922     ZHar    C    A        0      0        2 
   1  chr1_171521922   Sample    C    A        1      2        2 
   1  chr1_171522068     AAsi    T    G        0      0        2 
   1  chr1_171522068     AKia    T    G        0      0        2 
   1  chr1_171522068     AOna    T    G        0      0        2 
   1  chr1_171522068     ASom    T    G        1      2        2 
   1  chr1_171522068     HCab    T    G        0      0        2 
   1  chr1_171522068     HPrz    T    G        0      0        2 
   1  chr1_171522068     ZBoe    T    G        0      0        2 
   1  chr1_171522068     ZGre    T    G        0      0        2 
   1  chr1_171522068     ZHar    T    G        0      0        2 
   1  chr1_171522068   Sample    T    G        0      0        2 
   1  chr1_171534035     AAsi    G    C        0      0        2 
   1  chr1_171534035     AKia    G    C        0      0        2 
   1  chr1_171534035     AOna    G    C        0      0        2 
   1  chr1_171534035     ASom    G    C        0      0        2 
   1  chr1_171534035     HCab    G    C        0      0        2 
   1  chr1_171534035     HPrz    G    C        0      0        2 
   1  chr1_171534035     ZBoe    G    C      0.5      1        2 
   1  chr1_171534035     ZGre    G    C        0      0        2 
   1  chr1_171534035     ZHar    G    C        0      0        2 
   1  chr1_171534035   Sample    G    C        0      0        2 
   1  chr1_171578707     AAsi    G    C        0      0        2 
   1  chr1_171578707     AKia    G    C        0      0        2 
   1  chr1_171578707     AOna    G    C        0      0        2 
   1  chr1_171578707     ASom    G    C        0      0        2 
   1  chr1_171578707     HCab    G    C        1      2        2 
   1  chr1_171578707     HPrz    G    C        1      2        2 
   1  chr1_171578707     ZBoe    G    C        0      0        2 
   1  chr1_171578707     ZGre    G    C        0      0        2 
   1  chr1_171578707     ZHar    G    C        0      0        2 
   1  chr1_171578707   Sample    G    C        1      2        2 
   1  chr1_171589069     AAsi    C    A        0      0        2 
   1  chr1_171589069     AKia    C    A        0      0        2 
   1  chr1_171589069     AOna    C    A        0      0        2 
   1  chr1_171589069     ASom    C    A        1      2        2 
   1  chr1_171589069     HCab    C    A        0      0        2 
   1  chr1_171589069     HPrz    C    A        0      0        2 
   1  chr1_171589069     ZBoe    C    A        0      0        2 
   1  chr1_171589069     ZGre    C    A        0      0        2 
   1  chr1_171589069     ZHar    C    A        0      0        2 
   1  chr1_171589069   Sample    C    A        0      0        2 
   1  chr1_171597035     AAsi    G    T        0      0        2 
   1  chr1_171597035     AKia    G    T        0      0        2 
   1  chr1_171597035     AOna    G    T        0      0        2 
   1  chr1_171597035     ASom    G    T        0      0        2 
   1  chr1_171597035     HCab    G    T        0      0        2 
   1  chr1_171597035     HPrz    G    T        0      0        2 
   1  chr1_171597035     ZBoe    G    T        0      0        2 
   1  chr1_171597035     ZGre    G    T        1      2        2 
   1  chr1_171597035     ZHar    G    T        0      0        2 
   1  chr1_171597035   Sample    G    T        0      0        2 
   1  chr1_171603609     AAsi    C    G        0      0        2 
   1  chr1_171603609     AKia    C    G        0      0        2 
   1  chr1_171603609     AOna    C    G      0.5      1        2 
   1  chr1_171603609     ASom    C    G        0      0        2 
   1  chr1_171603609     HCab    C    G        0      0        2 
   1  chr1_171603609     HPrz    C    G        0      0        2 
   1  chr1_171603609     ZBoe    C    G        0      0        2 
   1  chr1_171603609     ZGre    C    G        0      0        2 
   1  chr1_171603609     ZHar    C    G        0      0        2 
   1  chr1_171603609   Sample    C    G        0      0        2 
   1  chr1_171621511     AAsi    C    A        0      0        2 
   1  chr1_171621511     AKia    C    A        0      0        2 
   1  chr1_171621511     AOna    C    A        0      0        2 
   1  chr1_171621511     ASom    C    A        0      0        2 
   1  chr1_171621511     HCab    C    A        1      2        2 
   1  chr1_171621511     HPrz    C    A        1      2        2 
   1  chr1_171621511     ZBoe    C    A        0      0        2 
   1  chr1_171621511     ZGre    C    A        0      0        2 
   1  chr1_171621511     ZHar    C    A        0      0        2 
   1  chr1_171621511   Sample    C    A        1      2        2 
   1  chr1_171622306     AAsi    C    A        0      0        2 
   1  chr1_171622306     AKia    C    A        0      0        2 
   1  chr1_171622306     AOna    C    A        0      0        2 
   1  chr1_171622306     ASom    C    A        0      0        2 
   1  chr1_171622306     HCab    C    A        0      0        2 
   1  chr1_171622306     HPrz    C    A        0      0        2 
   1  chr1_171622306     ZBoe    C    A        0      0        2 
   1  chr1_171622306     ZGre    C    A        0      0        2 
   1  chr1_171622306     ZHar    C    A        1      2        2 
   1  chr1_171622306   Sample    C    A        0      0        2 
   1  chr1_171632830     AAsi    G    T        0      0        2 
   1  chr1_171632830     AKia    G    T        0      0        2 
   1  chr1_171632830     AOna    G    T        0      0        2 
   1  chr1_171632830     ASom    G    T        0      0        2 
   1  chr1_171632830     HCab    G    T        1      2        2 
   1  chr1_171632830     HPrz    G    T        1      2        2 
   1  chr1_171632830     ZBoe    G    T        0      0        2 
   1  chr1_171632830     ZGre    G    T        0      0        2 
   1  chr1_171632830     ZHar    G    T        0      0        2 
   1  chr1_171632830   Sample    G    T        1      2        2 
   1  chr1_171684608     AAsi    A    T        0      0        2 
   1  chr1_171684608     AKia    A    T        0      0        2 
   1  chr1_171684608     AOna    A    T        0      0        2 
   1  chr1_171684608     ASom    A    T        0      0        2 
   1  chr1_171684608     HCab    A    T        1      2        2 
   1  chr1_171684608     HPrz    A    T        1      2        2 
   1  chr1_171684608     ZBoe    A    T        0      0        2 
   1  chr1_171684608     ZGre    A    T        0      0        2 
   1  chr1_171684608     ZHar    A    T        0      0        2 
   1  chr1_171684608   Sample    A    T        1      2        2 
   1  chr1_171696031     AAsi    C    G        0      0        2 
   1  chr1_171696031     AKia    C    G        0      0        2 
   1  chr1_171696031     AOna    C    G        0      0        2 
   1  chr1_171696031     ASom    C    G        0      0        2 
   1  chr1_171696031     HCab    C    G        0      0        2 
   1  chr1_171696031     HPrz    C    G        0      0        2 
   1  chr1_171696031     ZBoe    C    G        0      0        2 
   1  chr1_171696031     ZGre    C    G      0.5      1        2 
   1  chr1_171696031     ZHar    C    G        0      0        2 
   1  chr1_171696031   Sample    C    G        0      0        2 
   1  chr1_171733811     AAsi    C    A        0      0        2 
   1  chr1_171733811     AKia    C    A        0      0        2 
   1  chr1_171733811     AOna    C    A        0      0        2 
   1  chr1_171733811     ASom    C    A        1      2        2 
   1  chr1_171733811     HCab    C    A        0      0        2 
   1  chr1_171733811     HPrz    C    A        0      0        2 
   1  chr1_171733811     ZBoe    C    A        0      0        2 
   1  chr1_171733811     ZGre    C    A        0      0        2 
   1  chr1_171733811     ZHar    C    A        0      0        2 
   1  chr1_171733811   Sample    C    A        0      0        2 
   1  chr1_171840354     AAsi    G    T        0      0        2 
   1  chr1_171840354     AKia    G    T        0      0        2 
   1  chr1_171840354     AOna    G    T        0      0        2 
   1  chr1_171840354     ASom    G    T        0      0        2 
   1  chr1_171840354     HCab    G    T        1      2        2 
   1  chr1_171840354     HPrz    G    T        1      2        2 
   1  chr1_171840354     ZBoe    G    T        0      0        2 
   1  chr1_171840354     ZGre    G    T        0      0        2 
   1  chr1_171840354     ZHar    G    T        0      0        2 
   1  chr1_171840354   Sample    G    T        1      2        2 
   1  chr1_171855419     AAsi    T    A        0      0        2 
   1  chr1_171855419     AKia    T    A        0      0        2 
   1  chr1_171855419     AOna    T    A        0      0        2 
   1  chr1_171855419     ASom    T    A        0      0        2 
   1  chr1_171855419     HCab    T    A        0      0        2 
   1  chr1_171855419     HPrz    T    A        0      0        2 
   1  chr1_171855419     ZBoe    T    A        1      2        2 
   1  chr1_171855419     ZGre    T    A        1      2        2 
   1  chr1_171855419     ZHar    T    A        1      2        2 
   1  chr1_171855419   Sample    T    A        0      0        2 
   1  chr1_171857407     AAsi    A    T        0      0        2 
   1  chr1_171857407     AKia    A    T        1      2        2 
   1  chr1_171857407     AOna    A    T        0      0        2 
   1  chr1_171857407     ASom    A    T        0      0        2 
   1  chr1_171857407     HCab    A    T        0      0        2 
   1  chr1_171857407     HPrz    A    T        0      0        2 
   1  chr1_171857407     ZBoe    A    T        0      0        2 
   1  chr1_171857407     ZGre    A    T        0      0        2 
   1  chr1_171857407     ZHar    A    T        0      0        2 
   1  chr1_171857407   Sample    A    T        0      0        2 
   1  chr1_171872686     AAsi    C    A        0      0        2 
   1  chr1_171872686     AKia    C    A        0      0        2 
   1  chr1_171872686     AOna    C    A        0      0        2 
   1  chr1_171872686     ASom    C    A        0      0        2 
   1  chr1_171872686     HCab    C    A        0      0        2 
   1  chr1_171872686     HPrz    C    A        0      0        2 
   1  chr1_171872686     ZBoe    C    A      0.5      1        2 
   1  chr1_171872686     ZGre    C    A        0      0        2 
   1  chr1_171872686     ZHar    C    A        0      0        2 
   1  chr1_171872686   Sample    C    A        0      0        2 
   1  chr1_171897503     AAsi    G    C        0      0        2 
   1  chr1_171897503     AKia    G    C        0      0        2 
   1  chr1_171897503     AOna    G    C        0      0        2 
   1  chr1_171897503     ASom    G    C        0      0        2 
   1  chr1_171897503     HCab    G    C        0      0        2 
   1  chr1_171897503     HPrz    G    C        0      0        2 
   1  chr1_171897503     ZBoe    G    C        0      0        2 
   1  chr1_171897503     ZGre    G    C        0      0        2 
   1  chr1_171897503     ZHar    G    C        1      2        2 
   1  chr1_171897503   Sample    G    C        0      0        2 
   1  chr1_171904725     AAsi    C    G        0      0        2 
   1  chr1_171904725     AKia    C    G        0      0        2 
   1  chr1_171904725     AOna    C    G      0.5      1        2 
   1  chr1_171904725     ASom    C    G        0      0        2 
   1  chr1_171904725     HCab    C    G        0      0        2 
   1  chr1_171904725     HPrz    C    G        0      0        2 
   1  chr1_171904725     ZBoe    C    G        0      0        2 
   1  chr1_171904725     ZGre    C    G        0      0        2 
   1  chr1_171904725     ZHar    C    G        0      0        2 
   1  chr1_171904725   Sample    C    G        0      0        2 
   1  chr1_171906589     AAsi    G    C        0      0        2 
   1  chr1_171906589     AKia    G    C        0      0        2 
   1  chr1_171906589     AOna    G    C        0      0        2 
   1  chr1_171906589     ASom    G    C        0      0        2 
   1  chr1_171906589     HCab    G    C        0      0        2 
   1  chr1_171906589     HPrz    G    C        0      0        2 
   1  chr1_171906589     ZBoe    G    C      0.5      1        2 
   1  chr1_171906589     ZGre    G    C        0      0        2 
   1  chr1_171906589     ZHar    G    C        0      0        2 
   1  chr1_171906589   Sample    G    C        0      0        2 
   1  chr1_171912049     AAsi    A    C        0      0        2 
   1  chr1_171912049     AKia    A    C        0      0        2 
   1  chr1_171912049     AOna    A    C        0      0        2 
   1  chr1_171912049     ASom    A    C        0      0        2 
   1  chr1_171912049     HCab    A    C        1      2        2 
   1  chr1_171912049     HPrz    A    C        1      2        2 
   1  chr1_171912049     ZBoe    A    C        0      0        2 
   1  chr1_171912049     ZGre    A    C        0      0        2 
   1  chr1_171912049     ZHar    A    C        0      0        2 
   1  chr1_171912049   Sample    A    C        1      2        2 
   1  chr1_171920697     AAsi    T    G        0      0        2 
   1  chr1_171920697     AKia    T    G        0      0        2 
   1  chr1_171920697     AOna    T    G        0      0        2 
   1  chr1_171920697     ASom    T    G        0      0        2 
   1  chr1_171920697     HCab    T    G        1      2        2 
   1  chr1_171920697     HPrz    T    G        1      2        2 
   1  chr1_171920697     ZBoe    T    G        0      0        2 
   1  chr1_171920697     ZGre    T    G        0      0        2 
   1  chr1_171920697     ZHar    T    G        0      0        2 
   1  chr1_171920697   Sample    T    G        1      2        2 
   1  chr1_171925163     AAsi    G    T        0      0        2 
   1  chr1_171925163     AKia    G    T        0      0        2 
   1  chr1_171925163     AOna    G    T        0      0        2 
   1  chr1_171925163     ASom    G    T        0      0        2 
   1  chr1_171925163     HCab    G    T        0      0        2 
   1  chr1_171925163     HPrz    G    T        0      0        2 
   1  chr1_171925163     ZBoe    G    T      0.5      1        2 
   1  chr1_171925163     ZGre    G    T        0      0        2 
   1  chr1_171925163     ZHar    G    T        0      0        2 
   1  chr1_171925163   Sample    G    T        0      0        2 
   1  chr1_171947372     AAsi    T    A        0      0        2 
   1  chr1_171947372     AKia    T    A        0      0        2 
   1  chr1_171947372     AOna    T    A        0      0        2 
   1  chr1_171947372     ASom    T    A        0      0        2 
   1  chr1_171947372     HCab    T    A        0      0        2 
   1  chr1_171947372     HPrz    T    A        0      0        2 
   1  chr1_171947372     ZBoe    T    A        0      0        2 
   1  chr1_171947372     ZGre    T    A        1      2        2 
   1  chr1_171947372     ZHar    T    A        1      2        2 
   1  chr1_171947372   Sample    T    A        0      0        2 
   1  chr1_171959533     AAsi    A    C        0      0        2 
   1  chr1_171959533     AKia    A    C        0      0        2 
   1  chr1_171959533     AOna    A    C      0.5      1        2 
   1  chr1_171959533     ASom    A    C        0      0        2 
   1  chr1_171959533     HCab    A    C        0      0        2 
   1  chr1_171959533     HPrz    A    C        0      0        2 
   1  chr1_171959533     ZBoe    A    C        0      0        2 
   1  chr1_171959533     ZGre    A    C        0      0        2 
   1  chr1_171959533     ZHar    A    C        0      0        2 
   1  chr1_171959533   Sample    A    C        0      0        2 
   1  chr1_171973486     AAsi    G    C        0      0        2 
   1  chr1_171973486     AKia    G    C        0      0        2 
   1  chr1_171973486     AOna    G    C        0      0        2 
   1  chr1_171973486     ASom    G    C        0      0        2 
   1  chr1_171973486     HCab    G    C        0      0        2 
   1  chr1_171973486     HPrz    G    C        0      0        2 
   1  chr1_171973486     ZBoe    G    C        1      2        2 
   1  chr1_171973486     ZGre    G    C        1      2        2 
   1  chr1_171973486     ZHar    G    C        0      0        2 
   1  chr1_171973486   Sample    G    C        0      0        2 
   1  chr1_171974646     AAsi    C    A        0      0        2 
   1  chr1_171974646     AKia    C    A        0      0        2 
   1  chr1_171974646     AOna    C    A        0      0        2 
   1  chr1_171974646     ASom    C    A        0      0        2 
   1  chr1_171974646     HCab    C    A        1      2        2 
   1  chr1_171974646     HPrz    C    A        1      2        2 
   1  chr1_171974646     ZBoe    C    A        0      0        2 
   1  chr1_171974646     ZGre    C    A        0      0        2 
   1  chr1_171974646     ZHar    C    A        0      0        2 
   1  chr1_171974646   Sample    C    A        1      2        2 
   1  chr1_171993657     AAsi    A    T        0      0        2 
   1  chr1_171993657     AKia    A    T        0      0        2 
   1  chr1_171993657     AOna    A    T        0      0        2 
   1  chr1_171993657     ASom    A    T        0      0        2 
   1  chr1_171993657     HCab    A    T        0      0        2 
   1  chr1_171993657     HPrz    A    T      0.5      1        2 
   1  chr1_171993657     ZBoe    A    T        0      0        2 
   1  chr1_171993657     ZGre    A    T        0      0        2 
   1  chr1_171993657     ZHar    A    T        0      0        2 
   1  chr1_171993657   Sample    A    T        0      0        2 
   1  chr1_171995233     AAsi    T    G        0      0        2 
   1  chr1_171995233     AKia    T    G        0      0        2 
   1  chr1_171995233     AOna    T    G        0      0        2 
   1  chr1_171995233     ASom    T    G        0      0        2 
   1  chr1_171995233     HCab    T    G        1      2        2 
   1  chr1_171995233     HPrz    T    G        1      2        2 
   1  chr1_171995233     ZBoe    T    G        0      0        2 
   1  chr1_171995233     ZGre    T    G        0      0        2 
   1  chr1_171995233     ZHar    T    G        0      0        2 
   1  chr1_171995233   Sample    T    G        1      2        2 
   1  chr1_172032385     AAsi    G    C        0      0        2 
   1  chr1_172032385     AKia    G    C        0      0        2 
   1  chr1_172032385     AOna    G    C        0      0        2 
   1  chr1_172032385     ASom    G    C        0      0        2 
   1  chr1_172032385     HCab    G    C        0      0        2 
   1  chr1_172032385     HPrz    G    C        0      0        2 
   1  chr1_172032385     ZBoe    G    C        0      0        2 
   1  chr1_172032385     ZGre    G    C        0      0        2 
   1  chr1_172032385     ZHar    G    C        1      2        2 
   1  chr1_172032385   Sample    G    C        0      0        2 
   1  chr1_172050611     AAsi    G    C        0      0        2 
   1  chr1_172050611     AKia    G    C        0      0        2 
   1  chr1_172050611     AOna    G    C        0      0        2 
   1  chr1_172050611     ASom    G    C        0      0        2 
   1  chr1_172050611     HCab    G    C        0      0        2 
   1  chr1_172050611     HPrz    G    C        0      0        2 
   1  chr1_172050611     ZBoe    G    C        1      2        2 
   1  chr1_172050611     ZGre    G    C        1      2        2 
   1  chr1_172050611     ZHar    G    C        0      0        2 
   1  chr1_172050611   Sample    G    C        0      0        2 
   1  chr1_172056162     AAsi    A    T        0      0        2 
   1  chr1_172056162     AKia    A    T        0      0        2 
   1  chr1_172056162     AOna    A    T        0      0        2 
   1  chr1_172056162     ASom    A    T        0      0        2 
   1  chr1_172056162     HCab    A    T        1      2        2 
   1  chr1_172056162     HPrz    A    T        1      2        2 
   1  chr1_172056162     ZBoe    A    T        0      0        2 
   1  chr1_172056162     ZGre    A    T        0      0        2 
   1  chr1_172056162     ZHar    A    T        0      0        2 
   1  chr1_172056162   Sample    A    T        1      2        2 
   1  chr1_172069241     AAsi    G    C        0      0        2 
   1  chr1_172069241     AKia    G    C        0      0        2 
   1  chr1_172069241     AOna    G    C        0      0        2 
   1  chr1_172069241     ASom    G    C        0      0        2 
   1  chr1_172069241     HCab    G    C        0      0        2 
   1  chr1_172069241     HPrz    G    C        0      0        2 
   1  chr1_172069241     ZBoe    G    C        0      0        2 
   1  chr1_172069241     ZGre    G    C        0      0        2 
   1  chr1_172069241     ZHar    G    C        1      2        2 
   1  chr1_172069241   Sample    G    C        0      0        2 
   1  chr1_172074563     AAsi    A    C        0      0        2 
   1  chr1_172074563     AKia    A    C        0      0        2 
   1  chr1_172074563     AOna    A    C        0      0        2 
   1  chr1_172074563     ASom    A    C        0      0        2 
   1  chr1_172074563     HCab    A    C        1      2        2 
   1  chr1_172074563     HPrz    A    C        1      2        2 
   1  chr1_172074563     ZBoe    A    C        0      0        2 
   1  chr1_172074563     ZGre    A    C        0      0        2 
   1  chr1_172074563     ZHar    A    C        0      0        2 
   1  chr1_172074563   Sample    A    C        1      2        2 
   1  chr1_172078610     AAsi    G    T        0      0        2 
   1  chr1_172078610     AKia    G    T        0      0        2 
   1  chr1_172078610     AOna    G    T        0      0        2 
   1  chr1_172078610     ASom    G    T        0      0        2 
   1  chr1_172078610     HCab    G    T        0      0        2 
   1  chr1_172078610     HPrz    G    T        0      0        2 
   1  chr1_172078610     ZBoe    G    T        0      0        2 
   1  chr1_172078610     ZGre    G    T        1      2        2 
   1  chr1_172078610     ZHar    G    T        0      0        2 
   1  chr1_172078610   Sample    G    T        0      0        2 
   1  chr1_172091787     AAsi    G    T        0      0        2 
   1  chr1_172091787     AKia    G    T        0      0        2 
   1  chr1_172091787     AOna    G    T        0      0        2 
   1  chr1_172091787     ASom    G    T        1      2        2 
   1  chr1_172091787     HCab    G    T        0      0        2 
   1  chr1_172091787     HPrz    G    T        0      0        2 
   1  chr1_172091787     ZBoe    G    T        0      0        2 
   1  chr1_172091787     ZGre    G    T        0      0        2 
   1  chr1_172091787     ZHar    G    T        0      0        2 
   1  chr1_172091787   Sample    G    T        0      0        2 
   1  chr1_172101894     AAsi    G    C        0      0        2 
   1  chr1_172101894     AKia    G    C        0      0        2 
   1  chr1_172101894     AOna    G    C        0      0        2 
   1  chr1_172101894     ASom    G    C        0      0        2 
   1  chr1_172101894     HCab    G    C        1      2        2 
   1  chr1_172101894     HPrz    G    C        1      2        2 
   1  chr1_172101894     ZBoe    G    C        0      0        2 
   1  chr1_172101894     ZGre    G    C        0      0        2 
   1  chr1_172101894     ZHar    G    C        0      0        2 
   1  chr1_172101894   Sample    G    C        1      2        2 
   1  chr1_172108519     AAsi    G    C        0      0        2 
   1  chr1_172108519     AKia    G    C        0      0        2 
   1  chr1_172108519     AOna    G    C        0      0        2 
   1  chr1_172108519     ASom    G    C        0      0        2 
   1  chr1_172108519     HCab    G    C        0      0        2 
   1  chr1_172108519     HPrz    G    C        0      0        2 
   1  chr1_172108519     ZBoe    G    C        1      2        2 
   1  chr1_172108519     ZGre    G    C        1      2        2 
   1  chr1_172108519     ZHar    G    C        0      0        2 
   1  chr1_172108519   Sample    G    C        0      0        2 
   1  chr1_172120251     AAsi    G    T        0      0        2 
   1  chr1_172120251     AKia    G    T        1      2        2 
   1  chr1_172120251     AOna    G    T      0.5      1        2 
   1  chr1_172120251     ASom    G    T        0      0        2 
   1  chr1_172120251     HCab    G    T        0      0        2 
   1  chr1_172120251     HPrz    G    T        0      0        2 
   1  chr1_172120251     ZBoe    G    T        0      0        2 
   1  chr1_172120251     ZGre    G    T        0      0        2 
   1  chr1_172120251     ZHar    G    T        0      0        2 
   1  chr1_172120251   Sample    G    T        0      0        2 
   1  chr1_172121574     AAsi    G    C        0      0        2 
   1  chr1_172121574     AKia    G    C        0      0        2 
   1  chr1_172121574     AOna    G    C        0      0        2 
   1  chr1_172121574     ASom    G    C        0      0        2 
   1  chr1_172121574     HCab    G    C        0      0        2 
   1  chr1_172121574     HPrz    G    C        0      0        2 
   1  chr1_172121574     ZBoe    G    C      0.5      1        2 
   1  chr1_172121574     ZGre    G    C        0      0        2 
   1  chr1_172121574     ZHar    G    C        0      0        2 
   1  chr1_172121574   Sample    G    C        0      0        2 
   1  chr1_172123654     AAsi    T    G        0      0        2 
   1  chr1_172123654     AKia    T    G        0      0        2 
   1  chr1_172123654     AOna    T    G        0      0        2 
   1  chr1_172123654     ASom    T    G        0      0        2 
   1  chr1_172123654     HCab    T    G        0      0        2 
   1  chr1_172123654     HPrz    T    G        0      0        2 
   1  chr1_172123654     ZBoe    T    G        0      0        2 
   1  chr1_172123654     ZGre    T    G      0.5      1        2 
   1  chr1_172123654     ZHar    T    G        0      0        2 
   1  chr1_172123654   Sample    T    G        0      0        2 
   1  chr1_172129811     AAsi    C    G        0      0        2 
   1  chr1_172129811     AKia    C    G        0      0        2 
   1  chr1_172129811     AOna    C    G        0      0        2 
   1  chr1_172129811     ASom    C    G        0      0        2 
   1  chr1_172129811     HCab    C    G        1      2        2 
   1  chr1_172129811     HPrz    C    G        1      2        2 
   1  chr1_172129811     ZBoe    C    G        0      0        2 
   1  chr1_172129811     ZGre    C    G        0      0        2 
   1  chr1_172129811     ZHar    C    G        0      0        2 
   1  chr1_172129811   Sample    C    G        1      2        2 
   1  chr1_172153956     AAsi    C    G        0      0        2 
   1  chr1_172153956     AKia    C    G        0      0        2 
   1  chr1_172153956     AOna    C    G        0      0        2 
   1  chr1_172153956     ASom    C    G        0      0        2 
   1  chr1_172153956     HCab    C    G        0      0        2 
   1  chr1_172153956     HPrz    C    G        0      0        2 
   1  chr1_172153956     ZBoe    C    G        0      0        2 
   1  chr1_172153956     ZGre    C    G        0      0        2 
   1  chr1_172153956     ZHar    C    G      0.5      1        2 
   1  chr1_172153956   Sample    C    G        0      0        2 
   1  chr1_172155448     AAsi    G    T        0      0        2 
   1  chr1_172155448     AKia    G    T        0      0        2 
   1  chr1_172155448     AOna    G    T        0      0        2 
   1  chr1_172155448     ASom    G    T        0      0        2 
   1  chr1_172155448     HCab    G    T        0      0        2 
   1  chr1_172155448     HPrz    G    T        0      0        2 
   1  chr1_172155448     ZBoe    G    T      0.5      1        2 
   1  chr1_172155448     ZGre    G    T        0      0        2 
   1  chr1_172155448     ZHar    G    T        0      0        2 
   1  chr1_172155448   Sample    G    T        0      0        2 
   1  chr1_172174129     AAsi    C    G        0      0        2 
   1  chr1_172174129     AKia    C    G        0      0        2 
   1  chr1_172174129     AOna    C    G        0      0        2 
   1  chr1_172174129     ASom    C    G        0      0        2 
   1  chr1_172174129     HCab    C    G        0      0        2 
   1  chr1_172174129     HPrz    C    G        0      0        2 
   1  chr1_172174129     ZBoe    C    G        0      0        2 
   1  chr1_172174129     ZGre    C    G      0.5      1        2 
   1  chr1_172174129     ZHar    C    G        0      0        2 
   1  chr1_172174129   Sample    C    G        0      0        2 
   1  chr1_172186383     AAsi    C    A        0      0        2 
   1  chr1_172186383     AKia    C    A        0      0        2 
   1  chr1_172186383     AOna    C    A        0      0        2 
   1  chr1_172186383     ASom    C    A        0      0        2 
   1  chr1_172186383     HCab    C    A        0      0        2 
   1  chr1_172186383     HPrz    C    A        0      0        2 
   1  chr1_172186383     ZBoe    C    A        0      0        2 
   1  chr1_172186383     ZGre    C    A        1      2        2 
   1  chr1_172186383     ZHar    C    A        0      0        2 
   1  chr1_172186383   Sample    C    A        0      0        2 
   1  chr1_172207996     AAsi    G    C        0      0        2 
   1  chr1_172207996     AKia    G    C        0      0        2 
   1  chr1_172207996     AOna    G    C        0      0        2 
   1  chr1_172207996     ASom    G    C        0      0        2 
   1  chr1_172207996     HCab    G    C        1      2        2 
   1  chr1_172207996     HPrz    G    C        1      2        2 
   1  chr1_172207996     ZBoe    G    C        0      0        2 
   1  chr1_172207996     ZGre    G    C        0      0        2 
   1  chr1_172207996     ZHar    G    C        0      0        2 
   1  chr1_172207996   Sample    G    C        1      2        2 
   1  chr1_172223302     AAsi    G    T        0      0        2 
   1  chr1_172223302     AKia    G    T        0      0        2 
   1  chr1_172223302     AOna    G    T        0      0        2 
   1  chr1_172223302     ASom    G    T        0      0        2 
   1  chr1_172223302     HCab    G    T        1      2        2 
   1  chr1_172223302     HPrz    G    T        1      2        2 
   1  chr1_172223302     ZBoe    G    T        0      0        2 
   1  chr1_172223302     ZGre    G    T        0      0        2 
   1  chr1_172223302     ZHar    G    T        0      0        2 
   1  chr1_172223302   Sample    G    T        1      2        2 
   1  chr1_172225739     AAsi    A    C        1      2        2 
   1  chr1_172225739     AKia    A    C        0      0        2 
   1  chr1_172225739     AOna    A    C        0      0        2 
   1  chr1_172225739     ASom    A    C        1      2        2 
   1  chr1_172225739     HCab    A    C        0      0        2 
   1  chr1_172225739     HPrz    A    C        0      0        2 
   1  chr1_172225739     ZBoe    A    C        0      0        2 
   1  chr1_172225739     ZGre    A    C        0      0        2 
   1  chr1_172225739     ZHar    A    C        0      0        2 
   1  chr1_172225739   Sample    A    C        0      0        2 
   1  chr1_172244652     AAsi    G    T        0      0        2 
   1  chr1_172244652     AKia    G    T        0      0        2 
   1  chr1_172244652     AOna    G    T        0      0        2 
   1  chr1_172244652     ASom    G    T        0      0        2 
   1  chr1_172244652     HCab    G    T        0      0        2 
   1  chr1_172244652     HPrz    G    T        1      2        2 
   1  chr1_172244652     ZBoe    G    T        0      0        2 
   1  chr1_172244652     ZGre    G    T        0      0        2 
   1  chr1_172244652     ZHar    G    T        0      0        2 
   1  chr1_172244652   Sample    G    T        0      0        2 
   1  chr1_172253376     AAsi    A    C        0      0        2 
   1  chr1_172253376     AKia    A    C        0      0        2 
   1  chr1_172253376     AOna    A    C        0      0        2 
   1  chr1_172253376     ASom    A    C        0      0        2 
   1  chr1_172253376     HCab    A    C        0      0        2 
   1  chr1_172253376     HPrz    A    C        0      0        2 
   1  chr1_172253376     ZBoe    A    C        0      0        2 
   1  chr1_172253376     ZGre    A    C      0.5      1        2 
   1  chr1_172253376     ZHar    A    C        0      0        2 
   1  chr1_172253376   Sample    A    C        0      0        2 
   1  chr1_172293274     AAsi    A    C        0      0        2 
   1  chr1_172293274     AKia    A    C        0      0        2 
   1  chr1_172293274     AOna    A    C        0      0        2 
   1  chr1_172293274     ASom    A    C        0      0        2 
   1  chr1_172293274     HCab    A    C        0      0        2 
   1  chr1_172293274     HPrz    A    C        0      0        2 
   1  chr1_172293274     ZBoe    A    C        0      0        2 
   1  chr1_172293274     ZGre    A    C        0      0        2 
   1  chr1_172293274     ZHar    A    C        1      2        2 
   1  chr1_172293274   Sample    A    C        0      0        2 
   1  chr1_172301037     AAsi    C    A        0      0        2 
   1  chr1_172301037     AKia    C    A        0      0        2 
   1  chr1_172301037     AOna    C    A        0      0        2 
   1  chr1_172301037     ASom    C    A        0      0        2 
   1  chr1_172301037     HCab    C    A        0      0        2 
   1  chr1_172301037     HPrz    C    A        0      0        2 
   1  chr1_172301037     ZBoe    C    A      0.5      1        2 
   1  chr1_172301037     ZGre    C    A        0      0        2 
   1  chr1_172301037     ZHar    C    A        0      0        2 
   1  chr1_172301037   Sample    C    A        0      0        2 
   1  chr1_172370455     AAsi    A    C        0      0        2 
   1  chr1_172370455     AKia    A    C        0      0        2 
   1  chr1_172370455     AOna    A    C        0      0        2 
   1  chr1_172370455     ASom    A    C        1      2        2 
   1  chr1_172370455     HCab    A    C        0      0        2 
   1  chr1_172370455     HPrz    A    C        0      0        2 
   1  chr1_172370455     ZBoe    A    C        0      0        2 
   1  chr1_172370455     ZGre    A    C        0      0        2 
   1  chr1_172370455     ZHar    A    C        0      0        2 
   1  chr1_172370455   Sample    A    C        0      0        2 
   1  chr1_172435068     AAsi    C    A        0      0        2 
   1  chr1_172435068     AKia    C    A        0      0        2 
   1  chr1_172435068     AOna    C    A        0      0        2 
   1  chr1_172435068     ASom    C    A        0      0        2 
   1  chr1_172435068     HCab    C    A        0      0        2 
   1  chr1_172435068     HPrz    C    A        0      0        2 
   1  chr1_172435068     ZBoe    C    A        0      0        2 
   1  chr1_172435068     ZGre    C    A        1      2        2 
   1  chr1_172435068     ZHar    C    A        0      0        2 
   1  chr1_172435068   Sample    C    A        0      0        2 
   1  chr1_172438730     AAsi    T    A        1      2        2 
   1  chr1_172438730     AKia    T    A        0      0        2 
   1  chr1_172438730     AOna    T    A        0      0        2 
   1  chr1_172438730     ASom    T    A        1      2        2 
   1  chr1_172438730     HCab    T    A        0      0        2 
   1  chr1_172438730     HPrz    T    A        0      0        2 
   1  chr1_172438730     ZBoe    T    A        0      0        2 
   1  chr1_172438730     ZGre    T    A        0      0        2 
   1  chr1_172438730     ZHar    T    A        0      0        2 
   1  chr1_172438730   Sample    T    A        0      0        2 
   1  chr1_172464805     AAsi    A    T        0      0        2 
   1  chr1_172464805     AKia    A    T      0.5      1        2 
   1  chr1_172464805     AOna    A    T        0      0        2 
   1  chr1_172464805     ASom    A    T        0      0        2 
   1  chr1_172464805     HCab    A    T        0      0        2 
   1  chr1_172464805     HPrz    A    T        0      0        2 
   1  chr1_172464805     ZBoe    A    T        0      0        2 
   1  chr1_172464805     ZGre    A    T        0      0        2 
   1  chr1_172464805     ZHar    A    T        0      0        2 
   1  chr1_172464805   Sample    A    T        0      0        2 
   1  chr1_172470577     AAsi    C    G        0      0        2 
   1  chr1_172470577     AKia    C    G        0      0        2 
   1  chr1_172470577     AOna    C    G        0      0        2 
   1  chr1_172470577     ASom    C    G        0      0        2 
   1  chr1_172470577     HCab    C    G        1      2        2 
   1  chr1_172470577     HPrz    C    G        1      2        2 
   1  chr1_172470577     ZBoe    C    G        0      0        2 
   1  chr1_172470577     ZGre    C    G        0      0        2 
   1  chr1_172470577     ZHar    C    G        0      0        2 
   1  chr1_172470577   Sample    C    G        1      2        2 
   1  chr1_172470888     AAsi    G    T        0      0        2 
   1  chr1_172470888     AKia    G    T        0      0        2 
   1  chr1_172470888     AOna    G    T        0      0        2 
   1  chr1_172470888     ASom    G    T        1      2        2 
   1  chr1_172470888     HCab    G    T        0      0        2 
   1  chr1_172470888     HPrz    G    T        0      0        2 
   1  chr1_172470888     ZBoe    G    T        0      0        2 
   1  chr1_172470888     ZGre    G    T        0      0        2 
   1  chr1_172470888     ZHar    G    T        0      0        2 
   1  chr1_172470888   Sample    G    T        0      0        2 
   1  chr1_172472304     AAsi    A    C        1      2        2 
   1  chr1_172472304     AKia    A    C        0      0        2 
   1  chr1_172472304     AOna    A    C        0      0        2 
   1  chr1_172472304     ASom    A    C        0      0        2 
   1  chr1_172472304     HCab    A    C        0      0        2 
   1  chr1_172472304     HPrz    A    C        0      0        2 
   1  chr1_172472304     ZBoe    A    C        0      0        2 
   1  chr1_172472304     ZGre    A    C        0      0        2 
   1  chr1_172472304     ZHar    A    C        0      0        2 
   1  chr1_172472304   Sample    A    C        0      0        2 
   1  chr1_172472309     AAsi    T    A        1      2        2 
   1  chr1_172472309     AKia    T    A        0      0        2 
   1  chr1_172472309     AOna    T    A        0      0        2 
   1  chr1_172472309     ASom    T    A        0      0        2 
   1  chr1_172472309     HCab    T    A        0      0        2 
   1  chr1_172472309     HPrz    T    A        0      0        2 
   1  chr1_172472309     ZBoe    T    A        0      0        2 
   1  chr1_172472309     ZGre    T    A        0      0        2 
   1  chr1_172472309     ZHar    T    A        0      0        2 
   1  chr1_172472309   Sample    T    A        0      0        2 
   1  chr1_172507052     AAsi    C    G        0      0        2 
   1  chr1_172507052     AKia    C    G        0      0        2 
   1  chr1_172507052     AOna    C    G        0      0        2 
   1  chr1_172507052     ASom    C    G        0      0        2 
   1  chr1_172507052     HCab    C    G        1      2        2 
   1  chr1_172507052     HPrz    C    G        1      2        2 
   1  chr1_172507052     ZBoe    C    G        0      0        2 
   1  chr1_172507052     ZGre    C    G        0      0        2 
   1  chr1_172507052     ZHar    C    G        0      0        2 
   1  chr1_172507052   Sample    C    G        1      2        2 
   1  chr1_172520313     AAsi    G    T        0      0        2 
   1  chr1_172520313     AKia    G    T        0      0        2 
   1  chr1_172520313     AOna    G    T        0      0        2 
   1  chr1_172520313     ASom    G    T        0      0        2 
   1  chr1_172520313     HCab    G    T        0      0        2 
   1  chr1_172520313     HPrz    G    T        0      0        2 
   1  chr1_172520313     ZBoe    G    T        1      2        2 
   1  chr1_172520313     ZGre    G    T        0      0        2 
   1  chr1_172520313     ZHar    G    T        0      0        2 
   1  chr1_172520313   Sample    G    T        0      0        2 
   1  chr1_172521781     AAsi    G    T        0      0        2 
   1  chr1_172521781     AKia    G    T        0      0        2 
   1  chr1_172521781     AOna    G    T        0      0        2 
   1  chr1_172521781     ASom    G    T        0      0        2 
   1  chr1_172521781     HCab    G    T        1      2        2 
   1  chr1_172521781     HPrz    G    T        1      2        2 
   1  chr1_172521781     ZBoe    G    T        0      0        2 
   1  chr1_172521781     ZGre    G    T        0      0        2 
   1  chr1_172521781     ZHar    G    T        0      0        2 
   1  chr1_172521781   Sample    G    T        1      2        2 
   1  chr1_172534252     AAsi    C    G        1      2        2 
   1  chr1_172534252     AKia    C    G        0      0        2 
   1  chr1_172534252     AOna    C    G        0      0        2 
   1  chr1_172534252     ASom    C    G        1      2        2 
   1  chr1_172534252     HCab    C    G        0      0        2 
   1  chr1_172534252     HPrz    C    G        0      0        2 
   1  chr1_172534252     ZBoe    C    G        0      0        2 
   1  chr1_172534252     ZGre    C    G        0      0        2 
   1  chr1_172534252     ZHar    C    G        0      0        2 
   1  chr1_172534252   Sample    C    G        0      0        2 
   1  chr1_172553002     AAsi    T    G        0      0        2 
   1  chr1_172553002     AKia    T    G        0      0        2 
   1  chr1_172553002     AOna    T    G        0      0        2 
   1  chr1_172553002     ASom    T    G        0      0        2 
   1  chr1_172553002     HCab    T    G        1      2        2 
   1  chr1_172553002     HPrz    T    G        1      2        2 
   1  chr1_172553002     ZBoe    T    G        0      0        2 
   1  chr1_172553002     ZGre    T    G        0      0        2 
   1  chr1_172553002     ZHar    T    G        0      0        2 
   1  chr1_172553002   Sample    T    G        1      2        2 
   1  chr1_172555535     AAsi    C    G        0      0        2 
   1  chr1_172555535     AKia    C    G        0      0        2 
   1  chr1_172555535     AOna    C    G        0      0        2 
   1  chr1_172555535     ASom    C    G        0      0        2 
   1  chr1_172555535     HCab    C    G        0      0        2 
   1  chr1_172555535     HPrz    C    G        0      0        2 
   1  chr1_172555535     ZBoe    C    G        0      0        2 
   1  chr1_172555535     ZGre    C    G      0.5      1        2 
   1  chr1_172555535     ZHar    C    G        0      0        2 
   1  chr1_172555535   Sample    C    G        0      0        2 
   1  chr1_172586989     AAsi    A    C        0      0        2 
   1  chr1_172586989     AKia    A    C        0      0        2 
   1  chr1_172586989     AOna    A    C        0      0        2 
   1  chr1_172586989     ASom    A    C        0      0        2 
   1  chr1_172586989     HCab    A    C        0      0        2 
   1  chr1_172586989     HPrz    A    C        0      0        2 
   1  chr1_172586989     ZBoe    A    C        0      0        2 
   1  chr1_172586989     ZGre    A    C        1      2        2 
   1  chr1_172586989     ZHar    A    C        0      0        2 
   1  chr1_172586989   Sample    A    C        0      0        2 
   1  chr1_172606104     AAsi    A    T        0      0        2 
   1  chr1_172606104     AKia    A    T        0      0        2 
   1  chr1_172606104     AOna    A    T        0      0        2 
   1  chr1_172606104     ASom    A    T        0      0        2 
   1  chr1_172606104     HCab    A    T        1      2        2 
   1  chr1_172606104     HPrz    A    T        1      2        2 
   1  chr1_172606104     ZBoe    A    T        0      0        2 
   1  chr1_172606104     ZGre    A    T        0      0        2 
   1  chr1_172606104     ZHar    A    T        0      0        2 
   1  chr1_172606104   Sample    A    T        1      2        2 
   1  chr1_172617738     AAsi    C    G        0      0        2 
   1  chr1_172617738     AKia    C    G        0      0        2 
   1  chr1_172617738     AOna    C    G        0      0        2 
   1  chr1_172617738     ASom    C    G        0      0        2 
   1  chr1_172617738     HCab    C    G        1      2        2 
   1  chr1_172617738     HPrz    C    G        1      2        2 
   1  chr1_172617738     ZBoe    C    G        0      0        2 
   1  chr1_172617738     ZGre    C    G        0      0        2 
   1  chr1_172617738     ZHar    C    G        0      0        2 
   1  chr1_172617738   Sample    C    G        1      2        2 
   1  chr1_172647206     AAsi    C    A        0      0        2 
   1  chr1_172647206     AKia    C    A        0      0        2 
   1  chr1_172647206     AOna    C    A        0      0        2 
   1  chr1_172647206     ASom    C    A        0      0        2 
   1  chr1_172647206     HCab    C    A        1      2        2 
   1  chr1_172647206     HPrz    C    A        1      2        2 
   1  chr1_172647206     ZBoe    C    A        0      0        2 
   1  chr1_172647206     ZGre    C    A        0      0        2 
   1  chr1_172647206     ZHar    C    A        0      0        2 
   1  chr1_172647206   Sample    C    A        1      2        2 
   1  chr1_172656780     AAsi    A    T        0      0        2 
   1  chr1_172656780     AKia    A    T        0      0        2 
   1  chr1_172656780     AOna    A    T        0      0        2 
   1  chr1_172656780     ASom    A    T        0      0        2 
   1  chr1_172656780     HCab    A    T        0      0        2 
   1  chr1_172656780     HPrz    A    T        0      0        2 
   1  chr1_172656780     ZBoe    A    T      0.5      1        2 
   1  chr1_172656780     ZGre    A    T        0      0        2 
   1  chr1_172656780     ZHar    A    T        0      0        2 
   1  chr1_172656780   Sample    A    T        0      0        2 
   1  chr1_172659455     AAsi    G    C        0      0        2 
   1  chr1_172659455     AKia    G    C        0      0        2 
   1  chr1_172659455     AOna    G    C        0      0        2 
   1  chr1_172659455     ASom    G    C        0      0        2 
   1  chr1_172659455     HCab    G    C        1      2        2 
   1  chr1_172659455     HPrz    G    C        1      2        2 
   1  chr1_172659455     ZBoe    G    C        0      0        2 
   1  chr1_172659455     ZGre    G    C        0      0        2 
   1  chr1_172659455     ZHar    G    C        0      0        2 
   1  chr1_172659455   Sample    G    C        1      2        2 
   1  chr1_172667835     AAsi    C    G        0      0        2 
   1  chr1_172667835     AKia    C    G        0      0        2 
   1  chr1_172667835     AOna    C    G        0      0        2 
   1  chr1_172667835     ASom    C    G        0      0        2 
   1  chr1_172667835     HCab    C    G        0      0        2 
   1  chr1_172667835     HPrz    C    G        0      0        2 
   1  chr1_172667835     ZBoe    C    G      0.5      1        2 
   1  chr1_172667835     ZGre    C    G        0      0        2 
   1  chr1_172667835     ZHar    C    G        0      0        2 
   1  chr1_172667835   Sample    C    G        0      0        2 
   1  chr1_172683480     AAsi    C    G        0      0        2 
   1  chr1_172683480     AKia    C    G      0.5      1        2 
   1  chr1_172683480     AOna    C    G        0      0        2 
   1  chr1_172683480     ASom    C    G        0      0        2 
   1  chr1_172683480     HCab    C    G        0      0        2 
   1  chr1_172683480     HPrz    C    G        0      0        2 
   1  chr1_172683480     ZBoe    C    G        0      0        2 
   1  chr1_172683480     ZGre    C    G        0      0        2 
   1  chr1_172683480     ZHar    C    G        0      0        2 
   1  chr1_172683480   Sample    C    G        0      0        2 
   1  chr1_172732038     AAsi    G    T        0      0        2 
   1  chr1_172732038     AKia    G    T        0      0        2 
   1  chr1_172732038     AOna    G    T        0      0        2 
   1  chr1_172732038     ASom    G    T        0      0        2 
   1  chr1_172732038     HCab    G    T        0      0        2 
   1  chr1_172732038     HPrz    G    T        0      0        2 
   1  chr1_172732038     ZBoe    G    T        1      2        2 
   1  chr1_172732038     ZGre    G    T        0      0        2 
   1  chr1_172732038     ZHar    G    T        0      0        2 
   1  chr1_172732038   Sample    G    T        0      0        2 
   1  chr1_172736813     AAsi    G    T        0      0        2 
   1  chr1_172736813     AKia    G    T        0      0        2 
   1  chr1_172736813     AOna    G    T        0      0        2 
   1  chr1_172736813     ASom    G    T        0      0        2 
   1  chr1_172736813     HCab    G    T        1      2        2 
   1  chr1_172736813     HPrz    G    T        1      2        2 
   1  chr1_172736813     ZBoe    G    T        0      0        2 
   1  chr1_172736813     ZGre    G    T        0      0        2 
   1  chr1_172736813     ZHar    G    T        0      0        2 
   1  chr1_172736813   Sample    G    T        1      2        2 
   1  chr1_172746298     AAsi    G    C        0      0        2 
   1  chr1_172746298     AKia    G    C        0      0        2 
   1  chr1_172746298     AOna    G    C        0      0        2 
   1  chr1_172746298     ASom    G    C        0      0        2 
   1  chr1_172746298     HCab    G    C        1      2        2 
   1  chr1_172746298     HPrz    G    C        1      2        2 
   1  chr1_172746298     ZBoe    G    C        0      0        2 
   1  chr1_172746298     ZGre    G    C        0      0        2 
   1  chr1_172746298     ZHar    G    C        0      0        2 
   1  chr1_172746298   Sample    G    C        1      2        2 
   1  chr1_172751063     AAsi    C    A        0      0        2 
   1  chr1_172751063     AKia    C    A        1      2        2 
   1  chr1_172751063     AOna    C    A        0      0        2 
   1  chr1_172751063     ASom    C    A        0      0        2 
   1  chr1_172751063     HCab    C    A        0      0        2 
   1  chr1_172751063     HPrz    C    A        0      0        2 
   1  chr1_172751063     ZBoe    C    A        0      0        2 
   1  chr1_172751063     ZGre    C    A        0      0        2 
   1  chr1_172751063     ZHar    C    A        0      0        2 
   1  chr1_172751063   Sample    C    A        0      0        2 
   1  chr1_172755063     AAsi    A    T        0      0        2 
   1  chr1_172755063     AKia    A    T        0      0        2 
   1  chr1_172755063     AOna    A    T        0      0        2 
   1  chr1_172755063     ASom    A    T        1      2        2 
   1  chr1_172755063     HCab    A    T        0      0        2 
   1  chr1_172755063     HPrz    A    T        0      0        2 
   1  chr1_172755063     ZBoe    A    T        0      0        2 
   1  chr1_172755063     ZGre    A    T        0      0        2 
   1  chr1_172755063     ZHar    A    T        0      0        2 
   1  chr1_172755063   Sample    A    T        0      0        2 
   1  chr1_172769034     AAsi    C    G        0      0        2 
   1  chr1_172769034     AKia    C    G        0      0        2 
   1  chr1_172769034     AOna    C    G        0      0        2 
   1  chr1_172769034     ASom    C    G        0      0        2 
   1  chr1_172769034     HCab    C    G        0      0        2 
   1  chr1_172769034     HPrz    C    G        0      0        2 
   1  chr1_172769034     ZBoe    C    G      0.5      1        2 
   1  chr1_172769034     ZGre    C    G        0      0        2 
   1  chr1_172769034     ZHar    C    G        0      0        2 
   1  chr1_172769034   Sample    C    G        0      0        2 
   1  chr1_172769370     AAsi    C    G        0      0        2 
   1  chr1_172769370     AKia    C    G        0      0        2 
   1  chr1_172769370     AOna    C    G        0      0        2 
   1  chr1_172769370     ASom    C    G        0      0        2 
   1  chr1_172769370     HCab    C    G        0      0        2 
   1  chr1_172769370     HPrz    C    G        1      2        2 
   1  chr1_172769370     ZBoe    C    G        0      0        2 
   1  chr1_172769370     ZGre    C    G        0      0        2 
   1  chr1_172769370     ZHar    C    G        0      0        2 
   1  chr1_172769370   Sample    C    G        1      2        2 
   1  chr1_172772059     AAsi    G    C        1      2        2 
   1  chr1_172772059     AKia    G    C        0      0        2 
   1  chr1_172772059     AOna    G    C        0      0        2 
   1  chr1_172772059     ASom    G    C        1      2        2 
   1  chr1_172772059     HCab    G    C        0      0        2 
   1  chr1_172772059     HPrz    G    C        0      0        2 
   1  chr1_172772059     ZBoe    G    C        0      0        2 
   1  chr1_172772059     ZGre    G    C        0      0        2 
   1  chr1_172772059     ZHar    G    C        0      0        2 
   1  chr1_172772059   Sample    G    C        0      0        2 
   1  chr1_172776556     AAsi    C    G        0      0        2 
   1  chr1_172776556     AKia    C    G        0      0        2 
   1  chr1_172776556     AOna    C    G      0.5      1        2 
   1  chr1_172776556     ASom    C    G        0      0        2 
   1  chr1_172776556     HCab    C    G        0      0        2 
   1  chr1_172776556     HPrz    C    G        0      0        2 
   1  chr1_172776556     ZBoe    C    G        0      0        2 
   1  chr1_172776556     ZGre    C    G        0      0        2 
   1  chr1_172776556     ZHar    C    G        0      0        2 
   1  chr1_172776556   Sample    C    G        0      0        2 
   1  chr1_172845885     AAsi    C    G        0      0        2 
   1  chr1_172845885     AKia    C    G        0      0        2 
   1  chr1_172845885     AOna    C    G        0      0        2 
   1  chr1_172845885     ASom    C    G        1      2        2 
   1  chr1_172845885     HCab    C    G        0      0        2 
   1  chr1_172845885     HPrz    C    G        0      0        2 
   1  chr1_172845885     ZBoe    C    G        0      0        2 
   1  chr1_172845885     ZGre    C    G        0      0        2 
   1  chr1_172845885     ZHar    C    G        0      0        2 
   1  chr1_172845885   Sample    C    G        0      0        2 
   1  chr1_172867914     AAsi    T    G        0      0        2 
   1  chr1_172867914     AKia    T    G        0      0        2 
   1  chr1_172867914     AOna    T    G        0      0        2 
   1  chr1_172867914     ASom    T    G        0      0        2 
   1  chr1_172867914     HCab    T    G        1      2        2 
   1  chr1_172867914     HPrz    T    G        1      2        2 
   1  chr1_172867914     ZBoe    T    G        0      0        2 
   1  chr1_172867914     ZGre    T    G        0      0        2 
   1  chr1_172867914     ZHar    T    G        0      0        2 
   1  chr1_172867914   Sample    T    G        1      2        2 
   1  chr1_172883665     AAsi    C    G        0      0        2 
   1  chr1_172883665     AKia    C    G        0      0        2 
   1  chr1_172883665     AOna    C    G        0      0        2 
   1  chr1_172883665     ASom    C    G        0      0        2 
   1  chr1_172883665     HCab    C    G        1      2        2 
   1  chr1_172883665     HPrz    C    G        1      2        2 
   1  chr1_172883665     ZBoe    C    G        0      0        2 
   1  chr1_172883665     ZGre    C    G        0      0        2 
   1  chr1_172883665     ZHar    C    G        0      0        2 
   1  chr1_172883665   Sample    C    G        1      2        2 
   1  chr1_172907007     AAsi    G    C        0      0        2 
   1  chr1_172907007     AKia    G    C        0      0        2 
   1  chr1_172907007     AOna    G    C        0      0        2 
   1  chr1_172907007     ASom    G    C        0      0        2 
   1  chr1_172907007     HCab    G    C        1      2        2 
   1  chr1_172907007     HPrz    G    C      0.5      1        2 
   1  chr1_172907007     ZBoe    G    C        0      0        2 
   1  chr1_172907007     ZGre    G    C        0      0        2 
   1  chr1_172907007     ZHar    G    C        0      0        2 
   1  chr1_172907007   Sample    G    C        0      0        2 
   1  chr1_172908571     AAsi    G    C        0      0        2 
   1  chr1_172908571     AKia    G    C        1      2        2 
   1  chr1_172908571     AOna    G    C        1      2        2 
   1  chr1_172908571     ASom    G    C        0      0        2 
   1  chr1_172908571     HCab    G    C        0      0        2 
   1  chr1_172908571     HPrz    G    C        0      0        2 
   1  chr1_172908571     ZBoe    G    C        0      0        2 
   1  chr1_172908571     ZGre    G    C        0      0        2 
   1  chr1_172908571     ZHar    G    C        0      0        2 
   1  chr1_172908571   Sample    G    C        0      0        2 
   1  chr1_172912083     AAsi    G    C        0      0        2 
   1  chr1_172912083     AKia    G    C        0      0        2 
   1  chr1_172912083     AOna    G    C        0      0        2 
   1  chr1_172912083     ASom    G    C        0      0        2 
   1  chr1_172912083     HCab    G    C        1      2        2 
   1  chr1_172912083     HPrz    G    C        1      2        2 
   1  chr1_172912083     ZBoe    G    C        0      0        2 
   1  chr1_172912083     ZGre    G    C        0      0        2 
   1  chr1_172912083     ZHar    G    C        0      0        2 
   1  chr1_172912083   Sample    G    C        1      2        2 
   1  chr1_172913986     AAsi    G    T        0      0        2 
   1  chr1_172913986     AKia    G    T        0      0        2 
   1  chr1_172913986     AOna    G    T        0      0        2 
   1  chr1_172913986     ASom    G    T        0      0        2 
   1  chr1_172913986     HCab    G    T        1      2        2 
   1  chr1_172913986     HPrz    G    T        1      2        2 
   1  chr1_172913986     ZBoe    G    T        0      0        2 
   1  chr1_172913986     ZGre    G    T        0      0        2 
   1  chr1_172913986     ZHar    G    T        0      0        2 
   1  chr1_172913986   Sample    G    T        1      2        2 
   1  chr1_172916437     AAsi    T    A        0      0        2 
   1  chr1_172916437     AKia    T    A        0      0        2 
   1  chr1_172916437     AOna    T    A        0      0        2 
   1  chr1_172916437     ASom    T    A        0      0        2 
   1  chr1_172916437     HCab    T    A        1      2        2 
   1  chr1_172916437     HPrz    T    A        0      0        2 
   1  chr1_172916437     ZBoe    T    A        0      0        2 
   1  chr1_172916437     ZGre    T    A        0      0        2 
   1  chr1_172916437     ZHar    T    A        0      0        2 
   1  chr1_172916437   Sample    T    A        0      0        2 
   1  chr1_172920081     AAsi    A    T        1      2        2 
   1  chr1_172920081     AKia    A    T        0      0        2 
   1  chr1_172920081     AOna    A    T        0      0        2 
   1  chr1_172920081     ASom    A    T        1      2        2 
   1  chr1_172920081     HCab    A    T        0      0        2 
   1  chr1_172920081     HPrz    A    T        0      0        2 
   1  chr1_172920081     ZBoe    A    T        0      0        2 
   1  chr1_172920081     ZGre    A    T        0      0        2 
   1  chr1_172920081     ZHar    A    T        0      0        2 
   1  chr1_172920081   Sample    A    T        0      0        2 
   1  chr1_172920930     AAsi    G    C        0      0        2 
   1  chr1_172920930     AKia    G    C        0      0        2 
   1  chr1_172920930     AOna    G    C        0      0        2 
   1  chr1_172920930     ASom    G    C        0      0        2 
   1  chr1_172920930     HCab    G    C        0      0        2 
   1  chr1_172920930     HPrz    G    C        0      0        2 
   1  chr1_172920930     ZBoe    G    C        0      0        2 
   1  chr1_172920930     ZGre    G    C      0.5      1        2 
   1  chr1_172920930     ZHar    G    C        0      0        2 
   1  chr1_172920930   Sample    G    C        0      0        2 
   1  chr1_172948674     AAsi    G    T        0      0        2 
   1  chr1_172948674     AKia    G    T        0      0        2 
   1  chr1_172948674     AOna    G    T      0.5      1        2 
   1  chr1_172948674     ASom    G    T        0      0        2 
   1  chr1_172948674     HCab    G    T        0      0        2 
   1  chr1_172948674     HPrz    G    T        0      0        2 
   1  chr1_172948674     ZBoe    G    T        0      0        2 
   1  chr1_172948674     ZGre    G    T        0      0        2 
   1  chr1_172948674     ZHar    G    T        0      0        2 
   1  chr1_172948674   Sample    G    T        0      0        2 
   1  chr1_172954715     AAsi    A    C        0      0        2 
   1  chr1_172954715     AKia    A    C        0      0        2 
   1  chr1_172954715     AOna    A    C        0      0        2 
   1  chr1_172954715     ASom    A    C        0      0        2 
   1  chr1_172954715     HCab    A    C        1      2        2 
   1  chr1_172954715     HPrz    A    C      0.5      1        2 
   1  chr1_172954715     ZBoe    A    C        0      0        2 
   1  chr1_172954715     ZGre    A    C        0      0        2 
   1  chr1_172954715     ZHar    A    C        0      0        2 
   1  chr1_172954715   Sample    A    C        0      0        2 
   1  chr1_172965515     AAsi    C    A        0      0        2 
   1  chr1_172965515     AKia    C    A        0      0        2 
   1  chr1_172965515     AOna    C    A        0      0        2 
   1  chr1_172965515     ASom    C    A        0      0        2 
   1  chr1_172965515     HCab    C    A        1      2        2 
   1  chr1_172965515     HPrz    C    A      0.5      1        2 
   1  chr1_172965515     ZBoe    C    A        0      0        2 
   1  chr1_172965515     ZGre    C    A        0      0        2 
   1  chr1_172965515     ZHar    C    A        0      0        2 
   1  chr1_172965515   Sample    C    A        0      0        2 
   1  chr1_172977870     AAsi    T    G        0      0        2 
   1  chr1_172977870     AKia    T    G        0      0        2 
   1  chr1_172977870     AOna    T    G        0      0        2 
   1  chr1_172977870     ASom    T    G        0      0        2 
   1  chr1_172977870     HCab    T    G        0      0        2 
   1  chr1_172977870     HPrz    T    G        0      0        2 
   1  chr1_172977870     ZBoe    T    G      0.5      1        2 
   1  chr1_172977870     ZGre    T    G        0      0        2 
   1  chr1_172977870     ZHar    T    G        0      0        2 
   1  chr1_172977870   Sample    T    G        0      0        2 
   1  chr1_172979340     AAsi    G    C        0      0        2 
   1  chr1_172979340     AKia    G    C        0      0        2 
   1  chr1_172979340     AOna    G    C        0      0        2 
   1  chr1_172979340     ASom    G    C        0      0        2 
   1  chr1_172979340     HCab    G    C        0      0        2 
   1  chr1_172979340     HPrz    G    C        0      0        2 
   1  chr1_172979340     ZBoe    G    C        1      2        2 
   1  chr1_172979340     ZGre    G    C        0      0        2 
   1  chr1_172979340     ZHar    G    C        0      0        2 
   1  chr1_172979340   Sample    G    C        0      0        2 
   1  chr1_172988569     AAsi    C    G        0      0        2 
   1  chr1_172988569     AKia    C    G        0      0        2 
   1  chr1_172988569     AOna    C    G        0      0        2 
   1  chr1_172988569     ASom    C    G        0      0        2 
   1  chr1_172988569     HCab    C    G        0      0        2 
   1  chr1_172988569     HPrz    C    G      0.5      1        2 
   1  chr1_172988569     ZBoe    C    G        0      0        2 
   1  chr1_172988569     ZGre    C    G        0      0        2 
   1  chr1_172988569     ZHar    C    G        0      0        2 
   1  chr1_172988569   Sample    C    G        0      0        2 
   1  chr1_173027185     AAsi    C    G        0      0        2 
   1  chr1_173027185     AKia    C    G        0      0        2 
   1  chr1_173027185     AOna    C    G        0      0        2 
   1  chr1_173027185     ASom    C    G        0      0        2 
   1  chr1_173027185     HCab    C    G        1      2        2 
   1  chr1_173027185     HPrz    C    G        1      2        2 
   1  chr1_173027185     ZBoe    C    G        0      0        2 
   1  chr1_173027185     ZGre    C    G        0      0        2 
   1  chr1_173027185     ZHar    C    G        0      0        2 
   1  chr1_173027185   Sample    C    G        1      2        2 
   1  chr1_173027787     AAsi    G    T        0      0        2 
   1  chr1_173027787     AKia    G    T        0      0        2 
   1  chr1_173027787     AOna    G    T        0      0        2 
   1  chr1_173027787     ASom    G    T        0      0        2 
   1  chr1_173027787     HCab    G    T        1      2        2 
   1  chr1_173027787     HPrz    G    T        1      2        2 
   1  chr1_173027787     ZBoe    G    T        0      0        2 
   1  chr1_173027787     ZGre    G    T        0      0        2 
   1  chr1_173027787     ZHar    G    T        0      0        2 
   1  chr1_173027787   Sample    G    T        1      2        2 
   1  chr1_173035530     AAsi    A    C        0      0        2 
   1  chr1_173035530     AKia    A    C        1      2        2 
   1  chr1_173035530     AOna    A    C        1      2        2 
   1  chr1_173035530     ASom    A    C        0      0        2 
   1  chr1_173035530     HCab    A    C        0      0        2 
   1  chr1_173035530     HPrz    A    C        0      0        2 
   1  chr1_173035530     ZBoe    A    C        0      0        2 
   1  chr1_173035530     ZGre    A    C        0      0        2 
   1  chr1_173035530     ZHar    A    C        0      0        2 
   1  chr1_173035530   Sample    A    C        0      0        2 
   1  chr1_173064130     AAsi    G    T        0      0        2 
   1  chr1_173064130     AKia    G    T        0      0        2 
   1  chr1_173064130     AOna    G    T        0      0        2 
   1  chr1_173064130     ASom    G    T        0      0        2 
   1  chr1_173064130     HCab    G    T        1      2        2 
   1  chr1_173064130     HPrz    G    T        1      2        2 
   1  chr1_173064130     ZBoe    G    T        0      0        2 
   1  chr1_173064130     ZGre    G    T        0      0        2 
   1  chr1_173064130     ZHar    G    T        0      0        2 
   1  chr1_173064130   Sample    G    T        1      2        2 
   1  chr1_173071473     AAsi    G    C        0      0        2 
   1  chr1_173071473     AKia    G    C        0      0        2 
   1  chr1_173071473     AOna    G    C        0      0        2 
   1  chr1_173071473     ASom    G    C        0      0        2 
   1  chr1_173071473     HCab    G    C        1      2        2 
   1  chr1_173071473     HPrz    G    C        1      2        2 
   1  chr1_173071473     ZBoe    G    C        0      0        2 
   1  chr1_173071473     ZGre    G    C        0      0        2 
   1  chr1_173071473     ZHar    G    C        0      0        2 
   1  chr1_173071473   Sample    G    C        1      2        2 
   1  chr1_173071993     AAsi    C    A        0      0        2 
   1  chr1_173071993     AKia    C    A        0      0        2 
   1  chr1_173071993     AOna    C    A        0      0        2 
   1  chr1_173071993     ASom    C    A        0      0        2 
   1  chr1_173071993     HCab    C    A        0      0        2 
   1  chr1_173071993     HPrz    C    A        0      0        2 
   1  chr1_173071993     ZBoe    C    A        1      2        2 
   1  chr1_173071993     ZGre    C    A        1      2        2 
   1  chr1_173071993     ZHar    C    A        1      2        2 
   1  chr1_173071993   Sample    C    A        0      0        2 
   1  chr1_173073574     AAsi    C    A        0      0        2 
   1  chr1_173073574     AKia    C    A        0      0        2 
   1  chr1_173073574     AOna    C    A        0      0        2 
   1  chr1_173073574     ASom    C    A        1      2        2 
   1  chr1_173073574     HCab    C    A        0      0        2 
   1  chr1_173073574     HPrz    C    A        0      0        2 
   1  chr1_173073574     ZBoe    C    A        0      0        2 
   1  chr1_173073574     ZGre    C    A        0      0        2 
   1  chr1_173073574     ZHar    C    A        0      0        2 
   1  chr1_173073574   Sample    C    A        0      0        2 
   1  chr1_173084946     AAsi    C    A        1      2        2 
   1  chr1_173084946     AKia    C    A        0      0        2 
   1  chr1_173084946     AOna    C    A        0      0        2 
   1  chr1_173084946     ASom    C    A        1      2        2 
   1  chr1_173084946     HCab    C    A        0      0        2 
   1  chr1_173084946     HPrz    C    A        0      0        2 
   1  chr1_173084946     ZBoe    C    A        0      0        2 
   1  chr1_173084946     ZGre    C    A        0      0        2 
   1  chr1_173084946     ZHar    C    A        0      0        2 
   1  chr1_173084946   Sample    C    A        0      0        2 
   1  chr1_173141588     AAsi    T    A        0      0        2 
   1  chr1_173141588     AKia    T    A        0      0        2 
   1  chr1_173141588     AOna    T    A        0      0        2 
   1  chr1_173141588     ASom    T    A        0      0        2 
   1  chr1_173141588     HCab    T    A        1      2        2 
   1  chr1_173141588     HPrz    T    A        1      2        2 
   1  chr1_173141588     ZBoe    T    A        0      0        2 
   1  chr1_173141588     ZGre    T    A        0      0        2 
   1  chr1_173141588     ZHar    T    A        0      0        2 
   1  chr1_173141588   Sample    T    A        1      2        2 
   1  chr1_173144099     AAsi    G    C        0      0        2 
   1  chr1_173144099     AKia    G    C        0      0        2 
   1  chr1_173144099     AOna    G    C      0.5      1        2 
   1  chr1_173144099     ASom    G    C        0      0        2 
   1  chr1_173144099     HCab    G    C        0      0        2 
   1  chr1_173144099     HPrz    G    C        0      0        2 
   1  chr1_173144099     ZBoe    G    C        0      0        2 
   1  chr1_173144099     ZGre    G    C        0      0        2 
   1  chr1_173144099     ZHar    G    C        0      0        2 
   1  chr1_173144099   Sample    G    C        0      0        2 
   1  chr1_173146807     AAsi    T    G        0      0        2 
   1  chr1_173146807     AKia    T    G        0      0        2 
   1  chr1_173146807     AOna    T    G        0      0        2 
   1  chr1_173146807     ASom    T    G        0      0        2 
   1  chr1_173146807     HCab    T    G        1      2        2 
   1  chr1_173146807     HPrz    T    G        1      2        2 
   1  chr1_173146807     ZBoe    T    G        0      0        2 
   1  chr1_173146807     ZGre    T    G        0      0        2 
   1  chr1_173146807     ZHar    T    G        0      0        2 
   1  chr1_173146807   Sample    T    G        1      2        2 
   1  chr1_173158475     AAsi    A    T        1      2        2 
   1  chr1_173158475     AKia    A    T        0      0        2 
   1  chr1_173158475     AOna    A    T        0      0        2 
   1  chr1_173158475     ASom    A    T        1      2        2 
   1  chr1_173158475     HCab    A    T        0      0        2 
   1  chr1_173158475     HPrz    A    T        0      0        2 
   1  chr1_173158475     ZBoe    A    T        0      0        2 
   1  chr1_173158475     ZGre    A    T        0      0        2 
   1  chr1_173158475     ZHar    A    T        0      0        2 
   1  chr1_173158475   Sample    A    T        0      0        2 
   1  chr1_173163258     AAsi    C    A        0      0        2 
   1  chr1_173163258     AKia    C    A        1      2        2 
   1  chr1_173163258     AOna    C    A      0.5      1        2 
   1  chr1_173163258     ASom    C    A        0      0        2 
   1  chr1_173163258     HCab    C    A        0      0        2 
   1  chr1_173163258     HPrz    C    A        0      0        2 
   1  chr1_173163258     ZBoe    C    A        0      0        2 
   1  chr1_173163258     ZGre    C    A        0      0        2 
   1  chr1_173163258     ZHar    C    A        0      0        2 
   1  chr1_173163258   Sample    C    A        0      0        2 
   1  chr1_173169063     AAsi    T    A        0      0        2 
   1  chr1_173169063     AKia    T    A        0      0        2 
   1  chr1_173169063     AOna    T    A        0      0        2 
   1  chr1_173169063     ASom    T    A        0      0        2 
   1  chr1_173169063     HCab    T    A        1      2        2 
   1  chr1_173169063     HPrz    T    A        1      2        2 
   1  chr1_173169063     ZBoe    T    A        0      0        2 
   1  chr1_173169063     ZGre    T    A        0      0        2 
   1  chr1_173169063     ZHar    T    A        0      0        2 
   1  chr1_173169063   Sample    T    A        1      2        2 
   1  chr1_173229289     AAsi    T    G        0      0        2 
   1  chr1_173229289     AKia    T    G        0      0        2 
   1  chr1_173229289     AOna    T    G        0      0        2 
   1  chr1_173229289     ASom    T    G        0      0        2 
   1  chr1_173229289     HCab    T    G        0      0        2 
   1  chr1_173229289     HPrz    T    G        0      0        2 
   1  chr1_173229289     ZBoe    T    G      0.5      1        2 
   1  chr1_173229289     ZGre    T    G        0      0        2 
   1  chr1_173229289     ZHar    T    G        1      2        2 
   1  chr1_173229289   Sample    T    G        0      0        2 
   1  chr1_173303756     AAsi    G    C        0      0        2 
   1  chr1_173303756     AKia    G    C        0      0        2 
   1  chr1_173303756     AOna    G    C        0      0        2 
   1  chr1_173303756     ASom    G    C        0      0        2 
   1  chr1_173303756     HCab    G    C        0      0        2 
   1  chr1_173303756     HPrz    G    C        1      2        2 
   1  chr1_173303756     ZBoe    G    C        0      0        2 
   1  chr1_173303756     ZGre    G    C        0      0        2 
   1  chr1_173303756     ZHar    G    C        0      0        2 
   1  chr1_173303756   Sample    G    C        0      0        2 
   1  chr1_173313426     AAsi    C    G        0      0        2 
   1  chr1_173313426     AKia    C    G        0      0        2 
   1  chr1_173313426     AOna    C    G        0      0        2 
   1  chr1_173313426     ASom    C    G        0      0        2 
   1  chr1_173313426     HCab    C    G        0      0        2 
   1  chr1_173313426     HPrz    C    G        0      0        2 
   1  chr1_173313426     ZBoe    C    G      0.5      1        2 
   1  chr1_173313426     ZGre    C    G        0      0        2 
   1  chr1_173313426     ZHar    C    G        0      0        2 
   1  chr1_173313426   Sample    C    G        0      0        2 
   1  chr1_173326196     AAsi    G    C        0      0        2 
   1  chr1_173326196     AKia    G    C        0      0        2 
   1  chr1_173326196     AOna    G    C        0      0        2 
   1  chr1_173326196     ASom    G    C        0      0        2 
   1  chr1_173326196     HCab    G    C        0      0        2 
   1  chr1_173326196     HPrz    G    C        0      0        2 
   1  chr1_173326196     ZBoe    G    C      0.5      1        2 
   1  chr1_173326196     ZGre    G    C        0      0        2 
   1  chr1_173326196     ZHar    G    C        0      0        2 
   1  chr1_173326196   Sample    G    C        0      0        2 
   1  chr1_173361608     AAsi    G    T      0.5      1        2 
   1  chr1_173361608     AKia    G    T        0      0        2 
   1  chr1_173361608     AOna    G    T        0      0        2 
   1  chr1_173361608     ASom    G    T        0      0        2 
   1  chr1_173361608     HCab    G    T        0      0        2 
   1  chr1_173361608     HPrz    G    T        0      0        2 
   1  chr1_173361608     ZBoe    G    T        0      0        2 
   1  chr1_173361608     ZGre    G    T        0      0        2 
   1  chr1_173361608     ZHar    G    T        0      0        2 
   1  chr1_173361608   Sample    G    T        0      0        2 
   1  chr1_173365331     AAsi    T    G        0      0        2 
   1  chr1_173365331     AKia    T    G        0      0        2 
   1  chr1_173365331     AOna    T    G        0      0        2 
   1  chr1_173365331     ASom    T    G        0      0        2 
   1  chr1_173365331     HCab    T    G        0      0        2 
   1  chr1_173365331     HPrz    T    G        0      0        2 
   1  chr1_173365331     ZBoe    T    G        0      0        2 
   1  chr1_173365331     ZGre    T    G        0      0        2 
   1  chr1_173365331     ZHar    T    G        1      2        2 
   1  chr1_173365331   Sample    T    G        0      0        2 
   1  chr1_173390298     AAsi    A    T        0      0        2 
   1  chr1_173390298     AKia    A    T        0      0        2 
   1  chr1_173390298     AOna    A    T        0      0        2 
   1  chr1_173390298     ASom    A    T        0      0        2 
   1  chr1_173390298     HCab    A    T        0      0        2 
   1  chr1_173390298     HPrz    A    T        1      2        2 
   1  chr1_173390298     ZBoe    A    T        0      0        2 
   1  chr1_173390298     ZGre    A    T        0      0        2 
   1  chr1_173390298     ZHar    A    T        0      0        2 
   1  chr1_173390298   Sample    A    T        0      0        2 
   1  chr1_173402422     AAsi    C    G        0      0        2 
   1  chr1_173402422     AKia    C    G        0      0        2 
   1  chr1_173402422     AOna    C    G        0      0        2 
   1  chr1_173402422     ASom    C    G        0      0        2 
   1  chr1_173402422     HCab    C    G        0      0        2 
   1  chr1_173402422     HPrz    C    G        0      0        2 
   1  chr1_173402422     ZBoe    C    G        0      0        2 
   1  chr1_173402422     ZGre    C    G        0      0        2 
   1  chr1_173402422     ZHar    C    G        1      2        2 
   1  chr1_173402422   Sample    C    G        0      0        2 
   1  chr1_173412243     AAsi    G    C        0      0        2 
   1  chr1_173412243     AKia    G    C        0      0        2 
   1  chr1_173412243     AOna    G    C        0      0        2 
   1  chr1_173412243     ASom    G    C        0      0        2 
   1  chr1_173412243     HCab    G    C        0      0        2 
   1  chr1_173412243     HPrz    G    C        0      0        2 
   1  chr1_173412243     ZBoe    G    C      0.5      1        2 
   1  chr1_173412243     ZGre    G    C        0      0        2 
   1  chr1_173412243     ZHar    G    C        0      0        2 
   1  chr1_173412243   Sample    G    C        0      0        2 
   1  chr1_173418575     AAsi    G    T        0      0        2 
   1  chr1_173418575     AKia    G    T      0.5      1        2 
   1  chr1_173418575     AOna    G    T        0      0        2 
   1  chr1_173418575     ASom    G    T        0      0        2 
   1  chr1_173418575     HCab    G    T        0      0        2 
   1  chr1_173418575     HPrz    G    T        0      0        2 
   1  chr1_173418575     ZBoe    G    T        0      0        2 
   1  chr1_173418575     ZGre    G    T        0      0        2 
   1  chr1_173418575     ZHar    G    T        0      0        2 
   1  chr1_173418575   Sample    G    T        0      0        2 
   1  chr1_173420321     AAsi    C    G        0      0        2 
   1  chr1_173420321     AKia    C    G        0      0        2 
   1  chr1_173420321     AOna    C    G        0      0        2 
   1  chr1_173420321     ASom    C    G        0      0        2 
   1  chr1_173420321     HCab    C    G        1      2        2 
   1  chr1_173420321     HPrz    C    G        1      2        2 
   1  chr1_173420321     ZBoe    C    G        0      0        2 
   1  chr1_173420321     ZGre    C    G        0      0        2 
   1  chr1_173420321     ZHar    C    G        0      0        2 
   1  chr1_173420321   Sample    C    G        1      2        2 
   1  chr1_173459884     AAsi    C    G        0      0        2 
   1  chr1_173459884     AKia    C    G        0      0        2 
   1  chr1_173459884     AOna    C    G        0      0        2 
   1  chr1_173459884     ASom    C    G        0      0        2 
   1  chr1_173459884     HCab    C    G        0      0        2 
   1  chr1_173459884     HPrz    C    G        0      0        2 
   1  chr1_173459884     ZBoe    C    G        0      0        2 
   1  chr1_173459884     ZGre    C    G        1      2        2 
   1  chr1_173459884     ZHar    C    G        0      0        2 
   1  chr1_173459884   Sample    C    G        0      0        2 
   1  chr1_173482113     AAsi    G    T        0      0        2 
   1  chr1_173482113     AKia    G    T        0      0        2 
   1  chr1_173482113     AOna    G    T        0      0        2 
   1  chr1_173482113     ASom    G    T        0      0        2 
   1  chr1_173482113     HCab    G    T        1      2        2 
   1  chr1_173482113     HPrz    G    T        1      2        2 
   1  chr1_173482113     ZBoe    G    T        0      0        2 
   1  chr1_173482113     ZGre    G    T        0      0        2 
   1  chr1_173482113     ZHar    G    T        0      0        2 
   1  chr1_173482113   Sample    G    T        1      2        2 
   1  chr1_173494988     AAsi    G    C        0      0        2 
   1  chr1_173494988     AKia    G    C      0.5      1        2 
   1  chr1_173494988     AOna    G    C        0      0        2 
   1  chr1_173494988     ASom    G    C        0      0        2 
   1  chr1_173494988     HCab    G    C        1      2        2 
   1  chr1_173494988     HPrz    G    C        1      2        2 
   1  chr1_173494988     ZBoe    G    C        0      0        2 
   1  chr1_173494988     ZGre    G    C        0      0        2 
   1  chr1_173494988     ZHar    G    C        0      0        2 
   1  chr1_173494988   Sample    G    C        1      2        2 
   1  chr1_173499892     AAsi    T    A        0      0        2 
   1  chr1_173499892     AKia    T    A        0      0        2 
   1  chr1_173499892     AOna    T    A        0      0        2 
   1  chr1_173499892     ASom    T    A        0      0        2 
   1  chr1_173499892     HCab    T    A        1      2        2 
   1  chr1_173499892     HPrz    T    A        1      2        2 
   1  chr1_173499892     ZBoe    T    A        0      0        2 
   1  chr1_173499892     ZGre    T    A        0      0        2 
   1  chr1_173499892     ZHar    T    A        0      0        2 
   1  chr1_173499892   Sample    T    A        1      2        2 
   1  chr1_173504300     AAsi    C    G        0      0        2 
   1  chr1_173504300     AKia    C    G        0      0        2 
   1  chr1_173504300     AOna    C    G        0      0        2 
   1  chr1_173504300     ASom    C    G        1      2        2 
   1  chr1_173504300     HCab    C    G        0      0        2 
   1  chr1_173504300     HPrz    C    G        0      0        2 
   1  chr1_173504300     ZBoe    C    G        0      0        2 
   1  chr1_173504300     ZGre    C    G        0      0        2 
   1  chr1_173504300     ZHar    C    G        0      0        2 
   1  chr1_173504300   Sample    C    G        0      0        2 
   1  chr1_173505584     AAsi    G    T        0      0        2 
   1  chr1_173505584     AKia    G    T        0      0        2 
   1  chr1_173505584     AOna    G    T        0      0        2 
   1  chr1_173505584     ASom    G    T        0      0        2 
   1  chr1_173505584     HCab    G    T        0      0        2 
   1  chr1_173505584     HPrz    G    T        0      0        2 
   1  chr1_173505584     ZBoe    G    T        0      0        2 
   1  chr1_173505584     ZGre    G    T        1      2        2 
   1  chr1_173505584     ZHar    G    T        1      2        2 
   1  chr1_173505584   Sample    G    T        0      0        2 
   1  chr1_173548897     AAsi    T    A        0      0        2 
   1  chr1_173548897     AKia    T    A        0      0        2 
   1  chr1_173548897     AOna    T    A        0      0        2 
   1  chr1_173548897     ASom    T    A        0      0        2 
   1  chr1_173548897     HCab    T    A        0      0        2 
   1  chr1_173548897     HPrz    T    A        0      0        2 
   1  chr1_173548897     ZBoe    T    A        0      0        2 
   1  chr1_173548897     ZGre    T    A        0      0        2 
   1  chr1_173548897     ZHar    T    A        1      2        2 
   1  chr1_173548897   Sample    T    A        0      0        2 
   1  chr1_173570126     AAsi    T    A        0      0        2 
   1  chr1_173570126     AKia    T    A      0.5      1        2 
   1  chr1_173570126     AOna    T    A        0      0        2 
   1  chr1_173570126     ASom    T    A        0      0        2 
   1  chr1_173570126     HCab    T    A        0      0        2 
   1  chr1_173570126     HPrz    T    A        0      0        2 
   1  chr1_173570126     ZBoe    T    A        0      0        2 
   1  chr1_173570126     ZGre    T    A        0      0        2 
   1  chr1_173570126     ZHar    T    A        0      0        2 
   1  chr1_173570126   Sample    T    A        0      0        2 
   1  chr1_173571037     AAsi    G    T        0      0        2 
   1  chr1_173571037     AKia    G    T        0      0        2 
   1  chr1_173571037     AOna    G    T        0      0        2 
   1  chr1_173571037     ASom    G    T        1      2        2 
   1  chr1_173571037     HCab    G    T        0      0        2 
   1  chr1_173571037     HPrz    G    T        0      0        2 
   1  chr1_173571037     ZBoe    G    T        0      0        2 
   1  chr1_173571037     ZGre    G    T        0      0        2 
   1  chr1_173571037     ZHar    G    T        0      0        2 
   1  chr1_173571037   Sample    G    T        0      0        2 
   1  chr1_173575519     AAsi    C    G        0      0        2 
   1  chr1_173575519     AKia    C    G        0      0        2 
   1  chr1_173575519     AOna    C    G        0      0        2 
   1  chr1_173575519     ASom    C    G        0      0        2 
   1  chr1_173575519     HCab    C    G        1      2        2 
   1  chr1_173575519     HPrz    C    G        1      2        2 
   1  chr1_173575519     ZBoe    C    G        0      0        2 
   1  chr1_173575519     ZGre    C    G        0      0        2 
   1  chr1_173575519     ZHar    C    G        0      0        2 
   1  chr1_173575519   Sample    C    G        1      2        2 
   1  chr1_173586723     AAsi    C    A        0      0        2 
   1  chr1_173586723     AKia    C    A        0      0        2 
   1  chr1_173586723     AOna    C    A        0      0        2 
   1  chr1_173586723     ASom    C    A        0      0        2 
   1  chr1_173586723     HCab    C    A        0      0        2 
   1  chr1_173586723     HPrz    C    A        0      0        2 
   1  chr1_173586723     ZBoe    C    A        0      0        2 
   1  chr1_173586723     ZGre    C    A        0      0        2 
   1  chr1_173586723     ZHar    C    A        1      2        2 
   1  chr1_173586723   Sample    C    A        0      0        2 
   1  chr1_173593884     AAsi    T    A        0      0        2 
   1  chr1_173593884     AKia    T    A        1      2        2 
   1  chr1_173593884     AOna    T    A        0      0        2 
   1  chr1_173593884     ASom    T    A        0      0        2 
   1  chr1_173593884     HCab    T    A        0      0        2 
   1  chr1_173593884     HPrz    T    A        0      0        2 
   1  chr1_173593884     ZBoe    T    A        0      0        2 
   1  chr1_173593884     ZGre    T    A        0      0        2 
   1  chr1_173593884     ZHar    T    A        0      0        2 
   1  chr1_173593884   Sample    T    A        0      0        2 
   1  chr1_173599738     AAsi    C    A        0      0        2 
   1  chr1_173599738     AKia    C    A        0      0        2 
   1  chr1_173599738     AOna    C    A        0      0        2 
   1  chr1_173599738     ASom    C    A        0      0        2 
   1  chr1_173599738     HCab    C    A        0      0        2 
   1  chr1_173599738     HPrz    C    A        0      0        2 
   1  chr1_173599738     ZBoe    C    A        1      2        2 
   1  chr1_173599738     ZGre    C    A        1      2        2 
   1  chr1_173599738     ZHar    C    A        0      0        2 
   1  chr1_173599738   Sample    C    A        0      0        2 
   1  chr1_173621292     AAsi    T    A        0      0        2 
   1  chr1_173621292     AKia    T    A        0      0        2 
   1  chr1_173621292     AOna    T    A        0      0        2 
   1  chr1_173621292     ASom    T    A        0      0        2 
   1  chr1_173621292     HCab    T    A        0      0        2 
   1  chr1_173621292     HPrz    T    A        0      0        2 
   1  chr1_173621292     ZBoe    T    A        1      2        2 
   1  chr1_173621292     ZGre    T    A        0      0        2 
   1  chr1_173621292     ZHar    T    A        0      0        2 
   1  chr1_173621292   Sample    T    A        0      0        2 
   1  chr1_173626128     AAsi    G    T        0      0        2 
   1  chr1_173626128     AKia    G    T        0      0        2 
   1  chr1_173626128     AOna    G    T        0      0        2 
   1  chr1_173626128     ASom    G    T        0      0        2 
   1  chr1_173626128     HCab    G    T        1      2        2 
   1  chr1_173626128     HPrz    G    T        1      2        2 
   1  chr1_173626128     ZBoe    G    T        0      0        2 
   1  chr1_173626128     ZGre    G    T        0      0        2 
   1  chr1_173626128     ZHar    G    T        0      0        2 
   1  chr1_173626128   Sample    G    T        1      2        2 
   1  chr1_173651410     AAsi    C    G        0      0        2 
   1  chr1_173651410     AKia    C    G        1      2        2 
   1  chr1_173651410     AOna    C    G        0      0        2 
   1  chr1_173651410     ASom    C    G        0      0        2 
   1  chr1_173651410     HCab    C    G        0      0        2 
   1  chr1_173651410     HPrz    C    G        0      0        2 
   1  chr1_173651410     ZBoe    C    G        0      0        2 
   1  chr1_173651410     ZGre    C    G        0      0        2 
   1  chr1_173651410     ZHar    C    G        0      0        2 
   1  chr1_173651410   Sample    C    G        0      0        2 
   1  chr1_173684110     AAsi    G    T        0      0        2 
   1  chr1_173684110     AKia    G    T        0      0        2 
   1  chr1_173684110     AOna    G    T      0.5      1        2 
   1  chr1_173684110     ASom    G    T        0      0        2 
   1  chr1_173684110     HCab    G    T        0      0        2 
   1  chr1_173684110     HPrz    G    T        0      0        2 
   1  chr1_173684110     ZBoe    G    T        0      0        2 
   1  chr1_173684110     ZGre    G    T        0      0        2 
   1  chr1_173684110     ZHar    G    T        0      0        2 
   1  chr1_173684110   Sample    G    T        0      0        2 
   1  chr1_173685979     AAsi    A    T        0      0        2 
   1  chr1_173685979     AKia    A    T        1      2        2 
   1  chr1_173685979     AOna    A    T        0      0        2 
   1  chr1_173685979     ASom    A    T        0      0        2 
   1  chr1_173685979     HCab    A    T        0      0        2 
   1  chr1_173685979     HPrz    A    T        0      0        2 
   1  chr1_173685979     ZBoe    A    T        0      0        2 
   1  chr1_173685979     ZGre    A    T        0      0        2 
   1  chr1_173685979     ZHar    A    T        0      0        2 
   1  chr1_173685979   Sample    A    T        0      0        2 
   1  chr1_173688490     AAsi    G    T        0      0        2 
   1  chr1_173688490     AKia    G    T        0      0        2 
   1  chr1_173688490     AOna    G    T        1      2        2 
   1  chr1_173688490     ASom    G    T        0      0        2 
   1  chr1_173688490     HCab    G    T        0      0        2 
   1  chr1_173688490     HPrz    G    T        0      0        2 
   1  chr1_173688490     ZBoe    G    T        0      0        2 
   1  chr1_173688490     ZGre    G    T        0      0        2 
   1  chr1_173688490     ZHar    G    T        0      0        2 
   1  chr1_173688490   Sample    G    T        0      0        2 
   1  chr1_173695752     AAsi    T    G      0.5      1        2 
   1  chr1_173695752     AKia    T    G        0      0        2 
   1  chr1_173695752     AOna    T    G        0      0        2 
   1  chr1_173695752     ASom    T    G        0      0        2 
   1  chr1_173695752     HCab    T    G        0      0        2 
   1  chr1_173695752     HPrz    T    G        0      0        2 
   1  chr1_173695752     ZBoe    T    G        0      0        2 
   1  chr1_173695752     ZGre    T    G        0      0        2 
   1  chr1_173695752     ZHar    T    G        0      0        2 
   1  chr1_173695752   Sample    T    G        0      0        2 
   1  chr1_173718278     AAsi    C    A        0      0        2 
   1  chr1_173718278     AKia    C    A        0      0        2 
   1  chr1_173718278     AOna    C    A        0      0        2 
   1  chr1_173718278     ASom    C    A        0      0        2 
   1  chr1_173718278     HCab    C    A        1      2        2 
   1  chr1_173718278     HPrz    C    A        0      0        2 
   1  chr1_173718278     ZBoe    C    A        0      0        2 
   1  chr1_173718278     ZGre    C    A        0      0        2 
   1  chr1_173718278     ZHar    C    A        0      0        2 
   1  chr1_173718278   Sample    C    A        0      0        2 
   1  chr1_173740736     AAsi    A    C      0.5      1        2 
   1  chr1_173740736     AKia    A    C        0      0        2 
   1  chr1_173740736     AOna    A    C        0      0        2 
   1  chr1_173740736     ASom    A    C        0      0        2 
   1  chr1_173740736     HCab    A    C        0      0        2 
   1  chr1_173740736     HPrz    A    C        0      0        2 
   1  chr1_173740736     ZBoe    A    C        0      0        2 
   1  chr1_173740736     ZGre    A    C        0      0        2 
   1  chr1_173740736     ZHar    A    C        0      0        2 
   1  chr1_173740736   Sample    A    C        0      0        2 
   1  chr1_173783761     AAsi    G    T        0      0        2 
   1  chr1_173783761     AKia    G    T        0      0        2 
   1  chr1_173783761     AOna    G    T        0      0        2 
   1  chr1_173783761     ASom    G    T        0      0        2 
   1  chr1_173783761     HCab    G    T        0      0        2 
   1  chr1_173783761     HPrz    G    T        0      0        2 
   1  chr1_173783761     ZBoe    G    T        0      0        2 
   1  chr1_173783761     ZGre    G    T        1      2        2 
   1  chr1_173783761     ZHar    G    T        0      0        2 
   1  chr1_173783761   Sample    G    T        0      0        2 
   1  chr1_173796363     AAsi    A    C        0      0        2 
   1  chr1_173796363     AKia    A    C        1      2        2 
   1  chr1_173796363     AOna    A    C      0.5      1        2 
   1  chr1_173796363     ASom    A    C        0      0        2 
   1  chr1_173796363     HCab    A    C        0      0        2 
   1  chr1_173796363     HPrz    A    C        0      0        2 
   1  chr1_173796363     ZBoe    A    C        0      0        2 
   1  chr1_173796363     ZGre    A    C        0      0        2 
   1  chr1_173796363     ZHar    A    C        0      0        2 
   1  chr1_173796363   Sample    A    C        0      0        2 
   1  chr1_173822771     AAsi    C    G        0      0        2 
   1  chr1_173822771     AKia    C    G        0      0        2 
   1  chr1_173822771     AOna    C    G        0      0        2 
   1  chr1_173822771     ASom    C    G        0      0        2 
   1  chr1_173822771     HCab    C    G        1      2        2 
   1  chr1_173822771     HPrz    C    G        1      2        2 
   1  chr1_173822771     ZBoe    C    G        0      0        2 
   1  chr1_173822771     ZGre    C    G        0      0        2 
   1  chr1_173822771     ZHar    C    G        0      0        2 
   1  chr1_173822771   Sample    C    G        1      2        2 
   1  chr1_173861226     AAsi    C    A        0      0        2 
   1  chr1_173861226     AKia    C    A        0      0        2 
   1  chr1_173861226     AOna    C    A        0      0        2 
   1  chr1_173861226     ASom    C    A        0      0        2 
   1  chr1_173861226     HCab    C    A        1      2        2 
   1  chr1_173861226     HPrz    C    A        1      2        2 
   1  chr1_173861226     ZBoe    C    A        0      0        2 
   1  chr1_173861226     ZGre    C    A        0      0        2 
   1  chr1_173861226     ZHar    C    A        0      0        2 
   1  chr1_173861226   Sample    C    A        1      2        2 
   1  chr1_173868117     AAsi    G    C        0      0        2 
   1  chr1_173868117     AKia    G    C        0      0        2 
   1  chr1_173868117     AOna    G    C        0      0        2 
   1  chr1_173868117     ASom    G    C        0      0        2 
   1  chr1_173868117     HCab    G    C        0      0        2 
   1  chr1_173868117     HPrz    G    C        0      0        2 
   1  chr1_173868117     ZBoe    G    C        0      0        2 
   1  chr1_173868117     ZGre    G    C        0      0        2 
   1  chr1_173868117     ZHar    G    C      0.5      1        2 
   1  chr1_173868117   Sample    G    C        0      0        2 
   1  chr1_173883012     AAsi    G    T        0      0        2 
   1  chr1_173883012     AKia    G    T        0      0        2 
   1  chr1_173883012     AOna    G    T        0      0        2 
   1  chr1_173883012     ASom    G    T        0      0        2 
   1  chr1_173883012     HCab    G    T        0      0        2 
   1  chr1_173883012     HPrz    G    T        0      0        2 
   1  chr1_173883012     ZBoe    G    T      0.5      1        2 
   1  chr1_173883012     ZGre    G    T        0      0        2 
   1  chr1_173883012     ZHar    G    T        0      0        2 
   1  chr1_173883012   Sample    G    T        0      0        2 
   1  chr1_173889547     AAsi    T    G        0      0        2 
   1  chr1_173889547     AKia    T    G        0      0        2 
   1  chr1_173889547     AOna    T    G        0      0        2 
   1  chr1_173889547     ASom    T    G        0      0        2 
   1  chr1_173889547     HCab    T    G        1      2        2 
   1  chr1_173889547     HPrz    T    G        1      2        2 
   1  chr1_173889547     ZBoe    T    G        0      0        2 
   1  chr1_173889547     ZGre    T    G        0      0        2 
   1  chr1_173889547     ZHar    T    G        0      0        2 
   1  chr1_173889547   Sample    T    G        1      2        2 
   1  chr1_173906454     AAsi    A    C        0      0        2 
   1  chr1_173906454     AKia    A    C        0      0        2 
   1  chr1_173906454     AOna    A    C        0      0        2 
   1  chr1_173906454     ASom    A    C        0      0        2 
   1  chr1_173906454     HCab    A    C        0      0        2 
   1  chr1_173906454     HPrz    A    C        0      0        2 
   1  chr1_173906454     ZBoe    A    C      0.5      1        2 
   1  chr1_173906454     ZGre    A    C        0      0        2 
   1  chr1_173906454     ZHar    A    C        0      0        2 
   1  chr1_173906454   Sample    A    C        0      0        2 
   1  chr1_173907637     AAsi    G    T        0      0        2 
   1  chr1_173907637     AKia    G    T        1      2        2 
   1  chr1_173907637     AOna    G    T        0      0        2 
   1  chr1_173907637     ASom    G    T        0      0        2 
   1  chr1_173907637     HCab    G    T        0      0        2 
   1  chr1_173907637     HPrz    G    T        0      0        2 
   1  chr1_173907637     ZBoe    G    T        0      0        2 
   1  chr1_173907637     ZGre    G    T        0      0        2 
   1  chr1_173907637     ZHar    G    T        0      0        2 
   1  chr1_173907637   Sample    G    T        0      0        2 
   1  chr1_173985263     AAsi    G    T        0      0        2 
   1  chr1_173985263     AKia    G    T      0.5      1        2 
   1  chr1_173985263     AOna    G    T        0      0        2 
   1  chr1_173985263     ASom    G    T        0      0        2 
   1  chr1_173985263     HCab    G    T        0      0        2 
   1  chr1_173985263     HPrz    G    T        0      0        2 
   1  chr1_173985263     ZBoe    G    T        0      0        2 
   1  chr1_173985263     ZGre    G    T        0      0        2 
   1  chr1_173985263     ZHar    G    T        0      0        2 
   1  chr1_173985263   Sample    G    T        0      0        2 
   1  chr1_174028723     AAsi    G    C        0      0        2 
   1  chr1_174028723     AKia    G    C        0      0        2 
   1  chr1_174028723     AOna    G    C        0      0        2 
   1  chr1_174028723     ASom    G    C        0      0        2 
   1  chr1_174028723     HCab    G    C        1      2        2 
   1  chr1_174028723     HPrz    G    C        0      0        2 
   1  chr1_174028723     ZBoe    G    C        0      0        2 
   1  chr1_174028723     ZGre    G    C        0      0        2 
   1  chr1_174028723     ZHar    G    C        0      0        2 
   1  chr1_174028723   Sample    G    C        0      0        2 
   1  chr1_174029655     AAsi    A    C        0      0        2 
   1  chr1_174029655     AKia    A    C        0      0        2 
   1  chr1_174029655     AOna    A    C        0      0        2 
   1  chr1_174029655     ASom    A    C        0      0        2 
   1  chr1_174029655     HCab    A    C        0      0        2 
   1  chr1_174029655     HPrz    A    C        0      0        2 
   1  chr1_174029655     ZBoe    A    C        0      0        2 
   1  chr1_174029655     ZGre    A    C        0      0        2 
   1  chr1_174029655     ZHar    A    C        1      2        2 
   1  chr1_174029655   Sample    A    C        0      0        2 
   1  chr1_174031258     AAsi    T    G        0      0        2 
   1  chr1_174031258     AKia    T    G        0      0        2 
   1  chr1_174031258     AOna    T    G        1      2        2 
   1  chr1_174031258     ASom    T    G        0      0        2 
   1  chr1_174031258     HCab    T    G        0      0        2 
   1  chr1_174031258     HPrz    T    G        0      0        2 
   1  chr1_174031258     ZBoe    T    G        0      0        2 
   1  chr1_174031258     ZGre    T    G        0      0        2 
   1  chr1_174031258     ZHar    T    G        0      0        2 
   1  chr1_174031258   Sample    T    G        0      0        2 
   1  chr1_174041033     AAsi    A    T        0      0        2 
   1  chr1_174041033     AKia    A    T        0      0        2 
   1  chr1_174041033     AOna    A    T        0      0        2 
   1  chr1_174041033     ASom    A    T        0      0        2 
   1  chr1_174041033     HCab    A    T        0      0        2 
   1  chr1_174041033     HPrz    A    T        0      0        2 
   1  chr1_174041033     ZBoe    A    T        0      0        2 
   1  chr1_174041033     ZGre    A    T      0.5      1        2 
   1  chr1_174041033     ZHar    A    T        0      0        2 
   1  chr1_174041033   Sample    A    T        0      0        2 
   1  chr1_174048575     AAsi    G    T        0      0        2 
   1  chr1_174048575     AKia    G    T        0      0        2 
   1  chr1_174048575     AOna    G    T        0      0        2 
   1  chr1_174048575     ASom    G    T        0      0        2 
   1  chr1_174048575     HCab    G    T        0      0        2 
   1  chr1_174048575     HPrz    G    T        0      0        2 
   1  chr1_174048575     ZBoe    G    T      0.5      1        2 
   1  chr1_174048575     ZGre    G    T        0      0        2 
   1  chr1_174048575     ZHar    G    T        0      0        2 
   1  chr1_174048575   Sample    G    T        0      0        2 
   1  chr1_174053290     AAsi    T    G        0      0        2 
   1  chr1_174053290     AKia    T    G        0      0        2 
   1  chr1_174053290     AOna    T    G        0      0        2 
   1  chr1_174053290     ASom    T    G        0      0        2 
   1  chr1_174053290     HCab    T    G        0      0        2 
   1  chr1_174053290     HPrz    T    G        0      0        2 
   1  chr1_174053290     ZBoe    T    G      0.5      1        2 
   1  chr1_174053290     ZGre    T    G        0      0        2 
   1  chr1_174053290     ZHar    T    G        0      0        2 
   1  chr1_174053290   Sample    T    G        0      0        2 
   1  chr1_174053747     AAsi    G    C        0      0        2 
   1  chr1_174053747     AKia    G    C        0      0        2 
   1  chr1_174053747     AOna    G    C        0      0        2 
   1  chr1_174053747     ASom    G    C        0      0        2 
   1  chr1_174053747     HCab    G    C        0      0        2 
   1  chr1_174053747     HPrz    G    C        0      0        2 
   1  chr1_174053747     ZBoe    G    C        0      0        2 
   1  chr1_174053747     ZGre    G    C      0.5      1        2 
   1  chr1_174053747     ZHar    G    C        0      0        2 
   1  chr1_174053747   Sample    G    C        0      0        2 
   1  chr1_174060519     AAsi    G    C        0      0        2 
   1  chr1_174060519     AKia    G    C        0      0        2 
   1  chr1_174060519     AOna    G    C        0      0        2 
   1  chr1_174060519     ASom    G    C        0      0        2 
   1  chr1_174060519     HCab    G    C        0      0        2 
   1  chr1_174060519     HPrz    G    C        0      0        2 
   1  chr1_174060519     ZBoe    G    C        0      0        2 
   1  chr1_174060519     ZGre    G    C        1      2        2 
   1  chr1_174060519     ZHar    G    C        0      0        2 
   1  chr1_174060519   Sample    G    C        0      0        2 
   1  chr1_174062139     AAsi    G    T        0      0        2 
   1  chr1_174062139     AKia    G    T        0      0        2 
   1  chr1_174062139     AOna    G    T        0      0        2 
   1  chr1_174062139     ASom    G    T        0      0        2 
   1  chr1_174062139     HCab    G    T        0      0        2 
   1  chr1_174062139     HPrz    G    T        0      0        2 
   1  chr1_174062139     ZBoe    G    T        0      0        2 
   1  chr1_174062139     ZGre    G    T        1      2        2 
   1  chr1_174062139     ZHar    G    T        0      0        2 
   1  chr1_174062139   Sample    G    T        0      0        2 
   1  chr1_174116203     AAsi    T    G        0      0        2 
   1  chr1_174116203     AKia    T    G        0      0        2 
   1  chr1_174116203     AOna    T    G        0      0        2 
   1  chr1_174116203     ASom    T    G        0      0        2 
   1  chr1_174116203     HCab    T    G        1      2        2 
   1  chr1_174116203     HPrz    T    G        1      2        2 
   1  chr1_174116203     ZBoe    T    G        0      0        2 
   1  chr1_174116203     ZGre    T    G        0      0        2 
   1  chr1_174116203     ZHar    T    G        0      0        2 
   1  chr1_174116203   Sample    T    G        1      2        2 
   1  chr1_174128089     AAsi    T    G        0      0        2 
   1  chr1_174128089     AKia    T    G        0      0        2 
   1  chr1_174128089     AOna    T    G        0      0        2 
   1  chr1_174128089     ASom    T    G        0      0        2 
   1  chr1_174128089     HCab    T    G        1      2        2 
   1  chr1_174128089     HPrz    T    G        0      0        2 
   1  chr1_174128089     ZBoe    T    G        0      0        2 
   1  chr1_174128089     ZGre    T    G        0      0        2 
   1  chr1_174128089     ZHar    T    G        0      0        2 
   1  chr1_174128089   Sample    T    G        0      0        2 
   1  chr1_174138740     AAsi    G    C        0      0        2 
   1  chr1_174138740     AKia    G    C        0      0        2 
   1  chr1_174138740     AOna    G    C        0      0        2 
   1  chr1_174138740     ASom    G    C        0      0        2 
   1  chr1_174138740     HCab    G    C        1      2        2 
   1  chr1_174138740     HPrz    G    C        1      2        2 
   1  chr1_174138740     ZBoe    G    C        0      0        2 
   1  chr1_174138740     ZGre    G    C        0      0        2 
   1  chr1_174138740     ZHar    G    C        0      0        2 
   1  chr1_174138740   Sample    G    C        1      2        2 
   1  chr1_174139604     AAsi    C    G        0      0        2 
   1  chr1_174139604     AKia    C    G        0      0        2 
   1  chr1_174139604     AOna    C    G        0      0        2 
   1  chr1_174139604     ASom    C    G        0      0        2 
   1  chr1_174139604     HCab    C    G        0      0        2 
   1  chr1_174139604     HPrz    C    G        0      0        2 
   1  chr1_174139604     ZBoe    C    G      0.5      1        2 
   1  chr1_174139604     ZGre    C    G        0      0        2 
   1  chr1_174139604     ZHar    C    G        0      0        2 
   1  chr1_174139604   Sample    C    G        0      0        2 
   1  chr1_174150760     AAsi    A    C        0      0        2 
   1  chr1_174150760     AKia    A    C        1      2        2 
   1  chr1_174150760     AOna    A    C        0      0        2 
   1  chr1_174150760     ASom    A    C        0      0        2 
   1  chr1_174150760     HCab    A    C        0      0        2 
   1  chr1_174150760     HPrz    A    C        0      0        2 
   1  chr1_174150760     ZBoe    A    C        0      0        2 
   1  chr1_174150760     ZGre    A    C        0      0        2 
   1  chr1_174150760     ZHar    A    C        0      0        2 
   1  chr1_174150760   Sample    A    C        0      0        2 
   1  chr1_174152477     AAsi    G    C        0      0        2 
   1  chr1_174152477     AKia    G    C        0      0        2 
   1  chr1_174152477     AOna    G    C        1      2        2 
   1  chr1_174152477     ASom    G    C        0      0        2 
   1  chr1_174152477     HCab    G    C        0      0        2 
   1  chr1_174152477     HPrz    G    C        0      0        2 
   1  chr1_174152477     ZBoe    G    C        0      0        2 
   1  chr1_174152477     ZGre    G    C        0      0        2 
   1  chr1_174152477     ZHar    G    C        0      0        2 
   1  chr1_174152477   Sample    G    C        0      0        2 
   1  chr1_174175808     AAsi    T    G        0      0        2 
   1  chr1_174175808     AKia    T    G        0      0        2 
   1  chr1_174175808     AOna    T    G        0      0        2 
   1  chr1_174175808     ASom    T    G        0      0        2 
   1  chr1_174175808     HCab    T    G        0      0        2 
   1  chr1_174175808     HPrz    T    G        0      0        2 
   1  chr1_174175808     ZBoe    T    G      0.5      1        2 
   1  chr1_174175808     ZGre    T    G        0      0        2 
   1  chr1_174175808     ZHar    T    G        0      0        2 
   1  chr1_174175808   Sample    T    G        0      0        2 
   1  chr1_174201576     AAsi    C    G        0      0        2 
   1  chr1_174201576     AKia    C    G        0      0        2 
   1  chr1_174201576     AOna    C    G        0      0        2 
   1  chr1_174201576     ASom    C    G        0      0        2 
   1  chr1_174201576     HCab    C    G        1      2        2 
   1  chr1_174201576     HPrz    C    G        0      0        2 
   1  chr1_174201576     ZBoe    C    G        0      0        2 
   1  chr1_174201576     ZGre    C    G        0      0        2 
   1  chr1_174201576     ZHar    C    G        0      0        2 
   1  chr1_174201576   Sample    C    G        1      2        2 
   1  chr1_174202359     AAsi    A    C        0      0        2 
   1  chr1_174202359     AKia    A    C        0      0        2 
   1  chr1_174202359     AOna    A    C        0      0        2 
   1  chr1_174202359     ASom    A    C        0      0        2 
   1  chr1_174202359     HCab    A    C        1      2        2 
   1  chr1_174202359     HPrz    A    C        1      2        2 
   1  chr1_174202359     ZBoe    A    C        0      0        2 
   1  chr1_174202359     ZGre    A    C        0      0        2 
   1  chr1_174202359     ZHar    A    C        0      0        2 
   1  chr1_174202359   Sample    A    C        1      2        2 
   1  chr1_174206014     AAsi    A    T        0      0        2 
   1  chr1_174206014     AKia    A    T        0      0        2 
   1  chr1_174206014     AOna    A    T        0      0        2 
   1  chr1_174206014     ASom    A    T        1      2        2 
   1  chr1_174206014     HCab    A    T        0      0        2 
   1  chr1_174206014     HPrz    A    T        0      0        2 
   1  chr1_174206014     ZBoe    A    T        0      0        2 
   1  chr1_174206014     ZGre    A    T        0      0        2 
   1  chr1_174206014     ZHar    A    T        0      0        2 
   1  chr1_174206014   Sample    A    T        0      0        2 
   1  chr1_174230287     AAsi    C    G        0      0        2 
   1  chr1_174230287     AKia    C    G        0      0        2 
   1  chr1_174230287     AOna    C    G        0      0        2 
   1  chr1_174230287     ASom    C    G        0      0        2 
   1  chr1_174230287     HCab    C    G        0      0        2 
   1  chr1_174230287     HPrz    C    G        0      0        2 
   1  chr1_174230287     ZBoe    C    G      0.5      1        2 
   1  chr1_174230287     ZGre    C    G        0      0        2 
   1  chr1_174230287     ZHar    C    G        0      0        2 
   1  chr1_174230287   Sample    C    G        0      0        2 
   1  chr1_174247181     AAsi    C    A        0      0        2 
   1  chr1_174247181     AKia    C    A        0      0        2 
   1  chr1_174247181     AOna    C    A        0      0        2 
   1  chr1_174247181     ASom    C    A        0      0        2 
   1  chr1_174247181     HCab    C    A        0      0        2 
   1  chr1_174247181     HPrz    C    A        0      0        2 
   1  chr1_174247181     ZBoe    C    A        0      0        2 
   1  chr1_174247181     ZGre    C    A        1      2        2 
   1  chr1_174247181     ZHar    C    A        0      0        2 
   1  chr1_174247181   Sample    C    A        0      0        2 
   1  chr1_174283949     AAsi    C    A        0      0        2 
   1  chr1_174283949     AKia    C    A        0      0        2 
   1  chr1_174283949     AOna    C    A        0      0        2 
   1  chr1_174283949     ASom    C    A        0      0        2 
   1  chr1_174283949     HCab    C    A        0      0        2 
   1  chr1_174283949     HPrz    C    A      0.5      1        2 
   1  chr1_174283949     ZBoe    C    A        0      0        2 
   1  chr1_174283949     ZGre    C    A        0      0        2 
   1  chr1_174283949     ZHar    C    A        0      0        2 
   1  chr1_174283949   Sample    C    A        0      0        2 
   1  chr1_174295292     AAsi    C    A        0      0        2 
   1  chr1_174295292     AKia    C    A        0      0        2 
   1  chr1_174295292     AOna    C    A        0      0        2 
   1  chr1_174295292     ASom    C    A        1      2        2 
   1  chr1_174295292     HCab    C    A        0      0        2 
   1  chr1_174295292     HPrz    C    A        0      0        2 
   1  chr1_174295292     ZBoe    C    A        0      0        2 
   1  chr1_174295292     ZGre    C    A        0      0        2 
   1  chr1_174295292     ZHar    C    A        0      0        2 
   1  chr1_174295292   Sample    C    A        0      0        2 
   1  chr1_174296722     AAsi    C    A        0      0        2 
   1  chr1_174296722     AKia    C    A        0      0        2 
   1  chr1_174296722     AOna    C    A        0      0        2 
   1  chr1_174296722     ASom    C    A        0      0        2 
   1  chr1_174296722     HCab    C    A        1      2        2 
   1  chr1_174296722     HPrz    C    A        1      2        2 
   1  chr1_174296722     ZBoe    C    A        0      0        2 
   1  chr1_174296722     ZGre    C    A        0      0        2 
   1  chr1_174296722     ZHar    C    A        0      0        2 
   1  chr1_174296722   Sample    C    A        1      2        2 
   1  chr1_174313308     AAsi    G    C        0      0        2 
   1  chr1_174313308     AKia    G    C        0      0        2 
   1  chr1_174313308     AOna    G    C        1      2        2 
   1  chr1_174313308     ASom    G    C        0      0        2 
   1  chr1_174313308     HCab    G    C        0      0        2 
   1  chr1_174313308     HPrz    G    C        0      0        2 
   1  chr1_174313308     ZBoe    G    C        0      0        2 
   1  chr1_174313308     ZGre    G    C        0      0        2 
   1  chr1_174313308     ZHar    G    C        0      0        2 
   1  chr1_174313308   Sample    G    C        0      0        2 
   1  chr1_174358112     AAsi    A    C        0      0        2 
   1  chr1_174358112     AKia    A    C      0.5      1        2 
   1  chr1_174358112     AOna    A    C        0      0        2 
   1  chr1_174358112     ASom    A    C        0      0        2 
   1  chr1_174358112     HCab    A    C        0      0        2 
   1  chr1_174358112     HPrz    A    C        0      0        2 
   1  chr1_174358112     ZBoe    A    C        0      0        2 
   1  chr1_174358112     ZGre    A    C        0      0        2 
   1  chr1_174358112     ZHar    A    C        0      0        2 
   1  chr1_174358112   Sample    A    C        0      0        2 
   1  chr1_174364570     AAsi    G    T        0      0        2 
   1  chr1_174364570     AKia    G    T        1      2        2 
   1  chr1_174364570     AOna    G    T        1      2        2 
   1  chr1_174364570     ASom    G    T        0      0        2 
   1  chr1_174364570     HCab    G    T        0      0        2 
   1  chr1_174364570     HPrz    G    T        0      0        2 
   1  chr1_174364570     ZBoe    G    T        0      0        2 
   1  chr1_174364570     ZGre    G    T        0      0        2 
   1  chr1_174364570     ZHar    G    T        0      0        2 
   1  chr1_174364570   Sample    G    T        0      0        2 
   1  chr1_174388978     AAsi    G    T        0      0        2 
   1  chr1_174388978     AKia    G    T        0      0        2 
   1  chr1_174388978     AOna    G    T        0      0        2 
   1  chr1_174388978     ASom    G    T        0      0        2 
   1  chr1_174388978     HCab    G    T        1      2        2 
   1  chr1_174388978     HPrz    G    T        0      0        2 
   1  chr1_174388978     ZBoe    G    T        0      0        2 
   1  chr1_174388978     ZGre    G    T        0      0        2 
   1  chr1_174388978     ZHar    G    T        0      0        2 
   1  chr1_174388978   Sample    G    T        1      2        2 
   1  chr1_174401099     AAsi    T    A        0      0        2 
   1  chr1_174401099     AKia    T    A        0      0        2 
   1  chr1_174401099     AOna    T    A        1      2        2 
   1  chr1_174401099     ASom    T    A        0      0        2 
   1  chr1_174401099     HCab    T    A        0      0        2 
   1  chr1_174401099     HPrz    T    A        0      0        2 
   1  chr1_174401099     ZBoe    T    A        0      0        2 
   1  chr1_174401099     ZGre    T    A        0      0        2 
   1  chr1_174401099     ZHar    T    A        0      0        2 
   1  chr1_174401099   Sample    T    A        0      0        2 
   1  chr1_174412818     AAsi    T    A        0      0        2 
   1  chr1_174412818     AKia    T    A        0      0        2 
   1  chr1_174412818     AOna    T    A        0      0        2 
   1  chr1_174412818     ASom    T    A        0      0        2 
   1  chr1_174412818     HCab    T    A        0      0        2 
   1  chr1_174412818     HPrz    T    A        0      0        2 
   1  chr1_174412818     ZBoe    T    A        0      0        2 
   1  chr1_174412818     ZGre    T    A        0      0        2 
   1  chr1_174412818     ZHar    T    A        1      2        2 
   1  chr1_174412818   Sample    T    A        0      0        2 
   1  chr1_174415498     AAsi    C    A        0      0        2 
   1  chr1_174415498     AKia    C    A        0      0        2 
   1  chr1_174415498     AOna    C    A        0      0        2 
   1  chr1_174415498     ASom    C    A        0      0        2 
   1  chr1_174415498     HCab    C    A        1      2        2 
   1  chr1_174415498     HPrz    C    A        1      2        2 
   1  chr1_174415498     ZBoe    C    A        0      0        2 
   1  chr1_174415498     ZGre    C    A        0      0        2 
   1  chr1_174415498     ZHar    C    A        0      0        2 
   1  chr1_174415498   Sample    C    A        1      2        2 
   1  chr1_174428107     AAsi    T    G        0      0        2 
   1  chr1_174428107     AKia    T    G        0      0        2 
   1  chr1_174428107     AOna    T    G        0      0        2 
   1  chr1_174428107     ASom    T    G        0      0        2 
   1  chr1_174428107     HCab    T    G        1      2        2 
   1  chr1_174428107     HPrz    T    G        1      2        2 
   1  chr1_174428107     ZBoe    T    G        0      0        2 
   1  chr1_174428107     ZGre    T    G        0      0        2 
   1  chr1_174428107     ZHar    T    G        0      0        2 
   1  chr1_174428107   Sample    T    G        1      2        2 
   1  chr1_174453639     AAsi    C    G        0      0        2 
   1  chr1_174453639     AKia    C    G        0      0        2 
   1  chr1_174453639     AOna    C    G        0      0        2 
   1  chr1_174453639     ASom    C    G        0      0        2 
   1  chr1_174453639     HCab    C    G        1      2        2 
   1  chr1_174453639     HPrz    C    G        1      2        2 
   1  chr1_174453639     ZBoe    C    G        0      0        2 
   1  chr1_174453639     ZGre    C    G        0      0        2 
   1  chr1_174453639     ZHar    C    G        0      0        2 
   1  chr1_174453639   Sample    C    G        1      2        2 
   1  chr1_174458893     AAsi    A    C        0      0        2 
   1  chr1_174458893     AKia    A    C        0      0        2 
   1  chr1_174458893     AOna    A    C        0      0        2 
   1  chr1_174458893     ASom    A    C        0      0        2 
   1  chr1_174458893     HCab    A    C        0      0        2 
   1  chr1_174458893     HPrz    A    C        0      0        2 
   1  chr1_174458893     ZBoe    A    C        0      0        2 
   1  chr1_174458893     ZGre    A    C        1      2        2 
   1  chr1_174458893     ZHar    A    C        0      0        2 
   1  chr1_174458893   Sample    A    C        0      0        2 
   1  chr1_174472219     AAsi    C    G        0      0        2 
   1  chr1_174472219     AKia    C    G        0      0        2 
   1  chr1_174472219     AOna    C    G        0      0        2 
   1  chr1_174472219     ASom    C    G        0      0        2 
   1  chr1_174472219     HCab    C    G        0      0        2 
   1  chr1_174472219     HPrz    C    G        0      0        2 
   1  chr1_174472219     ZBoe    C    G        0      0        2 
   1  chr1_174472219     ZGre    C    G        0      0        2 
   1  chr1_174472219     ZHar    C    G        1      2        2 
   1  chr1_174472219   Sample    C    G        0      0        2 
   1  chr1_174491387     AAsi    G    C        0      0        2 
   1  chr1_174491387     AKia    G    C        0      0        2 
   1  chr1_174491387     AOna    G    C        0      0        2 
   1  chr1_174491387     ASom    G    C        0      0        2 
   1  chr1_174491387     HCab    G    C        1      2        2 
   1  chr1_174491387     HPrz    G    C        1      2        2 
   1  chr1_174491387     ZBoe    G    C        0      0        2 
   1  chr1_174491387     ZGre    G    C        0      0        2 
   1  chr1_174491387     ZHar    G    C        0      0        2 
   1  chr1_174491387   Sample    G    C        1      2        2 
   1  chr1_174535176     AAsi    A    T        0      0        2 
   1  chr1_174535176     AKia    A    T        0      0        2 
   1  chr1_174535176     AOna    A    T        0      0        2 
   1  chr1_174535176     ASom    A    T        0      0        2 
   1  chr1_174535176     HCab    A    T        1      2        2 
   1  chr1_174535176     HPrz    A    T        1      2        2 
   1  chr1_174535176     ZBoe    A    T        0      0        2 
   1  chr1_174535176     ZGre    A    T        0      0        2 
   1  chr1_174535176     ZHar    A    T        0      0        2 
   1  chr1_174535176   Sample    A    T        1      2        2 
   1  chr1_174567138     AAsi    T    G        0      0        2 
   1  chr1_174567138     AKia    T    G        0      0        2 
   1  chr1_174567138     AOna    T    G        0      0        2 
   1  chr1_174567138     ASom    T    G        0      0        2 
   1  chr1_174567138     HCab    T    G        1      2        2 
   1  chr1_174567138     HPrz    T    G        1      2        2 
   1  chr1_174567138     ZBoe    T    G        0      0        2 
   1  chr1_174567138     ZGre    T    G        0      0        2 
   1  chr1_174567138     ZHar    T    G        0      0        2 
   1  chr1_174567138   Sample    T    G        1      2        2 
   1  chr1_174568908     AAsi    T    A        0      0        2 
   1  chr1_174568908     AKia    T    A        1      2        2 
   1  chr1_174568908     AOna    T    A        1      2        2 
   1  chr1_174568908     ASom    T    A        0      0        2 
   1  chr1_174568908     HCab    T    A        0      0        2 
   1  chr1_174568908     HPrz    T    A        0      0        2 
   1  chr1_174568908     ZBoe    T    A        0      0        2 
   1  chr1_174568908     ZGre    T    A        0      0        2 
   1  chr1_174568908     ZHar    T    A        0      0        2 
   1  chr1_174568908   Sample    T    A        0      0        2 
   1  chr1_174590248     AAsi    G    C        0      0        2 
   1  chr1_174590248     AKia    G    C        0      0        2 
   1  chr1_174590248     AOna    G    C        0      0        2 
   1  chr1_174590248     ASom    G    C        0      0        2 
   1  chr1_174590248     HCab    G    C        1      2        2 
   1  chr1_174590248     HPrz    G    C        1      2        2 
   1  chr1_174590248     ZBoe    G    C        0      0        2 
   1  chr1_174590248     ZGre    G    C        0      0        2 
   1  chr1_174590248     ZHar    G    C        0      0        2 
   1  chr1_174590248   Sample    G    C        1      2        2 
   1  chr1_174597796     AAsi    G    C        0      0        2 
   1  chr1_174597796     AKia    G    C        0      0        2 
   1  chr1_174597796     AOna    G    C        0      0        2 
   1  chr1_174597796     ASom    G    C        0      0        2 
   1  chr1_174597796     HCab    G    C        1      2        2 
   1  chr1_174597796     HPrz    G    C        1      2        2 
   1  chr1_174597796     ZBoe    G    C        0      0        2 
   1  chr1_174597796     ZGre    G    C        0      0        2 
   1  chr1_174597796     ZHar    G    C        0      0        2 
   1  chr1_174597796   Sample    G    C        1      2        2 
   1  chr1_174616329     AAsi    A    C        0      0        2 
   1  chr1_174616329     AKia    A    C        0      0        2 
   1  chr1_174616329     AOna    A    C        0      0        2 
   1  chr1_174616329     ASom    A    C        0      0        2 
   1  chr1_174616329     HCab    A    C        0      0        2 
   1  chr1_174616329     HPrz    A    C        0      0        2 
   1  chr1_174616329     ZBoe    A    C      0.5      1        2 
   1  chr1_174616329     ZGre    A    C        0      0        2 
   1  chr1_174616329     ZHar    A    C        0      0        2 
   1  chr1_174616329   Sample    A    C        0      0        2 
   1  chr1_174622923     AAsi    C    A        0      0        2 
   1  chr1_174622923     AKia    C    A        0      0        2 
   1  chr1_174622923     AOna    C    A        0      0        2 
   1  chr1_174622923     ASom    C    A        0      0        2 
   1  chr1_174622923     HCab    C    A        1      2        2 
   1  chr1_174622923     HPrz    C    A        1      2        2 
   1  chr1_174622923     ZBoe    C    A        0      0        2 
   1  chr1_174622923     ZGre    C    A        0      0        2 
   1  chr1_174622923     ZHar    C    A        0      0        2 
   1  chr1_174622923   Sample    C    A        1      2        2 
   1  chr1_174627823     AAsi    A    T        0      0        2 
   1  chr1_174627823     AKia    A    T        0      0        2 
   1  chr1_174627823     AOna    A    T        0      0        2 
   1  chr1_174627823     ASom    A    T        0      0        2 
   1  chr1_174627823     HCab    A    T        0      0        2 
   1  chr1_174627823     HPrz    A    T        0      0        2 
   1  chr1_174627823     ZBoe    A    T        0      0        2 
   1  chr1_174627823     ZGre    A    T        0      0        2 
   1  chr1_174627823     ZHar    A    T        1      2        2 
   1  chr1_174627823   Sample    A    T        0      0        2 
   1  chr1_174640472     AAsi    C    A        0      0        2 
   1  chr1_174640472     AKia    C    A        0      0        2 
   1  chr1_174640472     AOna    C    A        1      2        2 
   1  chr1_174640472     ASom    C    A        0      0        2 
   1  chr1_174640472     HCab    C    A        0      0        2 
   1  chr1_174640472     HPrz    C    A        0      0        2 
   1  chr1_174640472     ZBoe    C    A        0      0        2 
   1  chr1_174640472     ZGre    C    A        0      0        2 
   1  chr1_174640472     ZHar    C    A        0      0        2 
   1  chr1_174640472   Sample    C    A        0      0        2 
   1  chr1_174648919     AAsi    C    A        0      0        2 
   1  chr1_174648919     AKia    C    A        0      0        2 
   1  chr1_174648919     AOna    C    A        0      0        2 
   1  chr1_174648919     ASom    C    A        0      0        2 
   1  chr1_174648919     HCab    C    A        0      0        2 
   1  chr1_174648919     HPrz    C    A        0      0        2 
   1  chr1_174648919     ZBoe    C    A      0.5      1        2 
   1  chr1_174648919     ZGre    C    A        0      0        2 
   1  chr1_174648919     ZHar    C    A        1      2        2 
   1  chr1_174648919   Sample    C    A        0      0        2 
   1  chr1_174652128     AAsi    G    C        0      0        2 
   1  chr1_174652128     AKia    G    C        0      0        2 
   1  chr1_174652128     AOna    G    C        0      0        2 
   1  chr1_174652128     ASom    G    C        0      0        2 
   1  chr1_174652128     HCab    G    C        1      2        2 
   1  chr1_174652128     HPrz    G    C        1      2        2 
   1  chr1_174652128     ZBoe    G    C        0      0        2 
   1  chr1_174652128     ZGre    G    C        0      0        2 
   1  chr1_174652128     ZHar    G    C        0      0        2 
   1  chr1_174652128   Sample    G    C        1      2        2 
   1  chr1_174655828     AAsi    T    G        0      0        2 
   1  chr1_174655828     AKia    T    G        0      0        2 
   1  chr1_174655828     AOna    T    G        0      0        2 
   1  chr1_174655828     ASom    T    G        0      0        2 
   1  chr1_174655828     HCab    T    G        1      2        2 
   1  chr1_174655828     HPrz    T    G        0      0        2 
   1  chr1_174655828     ZBoe    T    G        0      0        2 
   1  chr1_174655828     ZGre    T    G        0      0        2 
   1  chr1_174655828     ZHar    T    G        0      0        2 
   1  chr1_174655828   Sample    T    G        0      0        2 
   1  chr1_174716334     AAsi    T    G        1      2        2 
   1  chr1_174716334     AKia    T    G        0      0        2 
   1  chr1_174716334     AOna    T    G        0      0        2 
   1  chr1_174716334     ASom    T    G        1      2        2 
   1  chr1_174716334     HCab    T    G        0      0        2 
   1  chr1_174716334     HPrz    T    G        0      0        2 
   1  chr1_174716334     ZBoe    T    G        0      0        2 
   1  chr1_174716334     ZGre    T    G        0      0        2 
   1  chr1_174716334     ZHar    T    G        0      0        2 
   1  chr1_174716334   Sample    T    G        0      0        2 
   1  chr1_174738577     AAsi    C    G      0.5      1        2 
   1  chr1_174738577     AKia    C    G        0      0        2 
   1  chr1_174738577     AOna    C    G        0      0        2 
   1  chr1_174738577     ASom    C    G        0      0        2 
   1  chr1_174738577     HCab    C    G        0      0        2 
   1  chr1_174738577     HPrz    C    G        0      0        2 
   1  chr1_174738577     ZBoe    C    G        0      0        2 
   1  chr1_174738577     ZGre    C    G        0      0        2 
   1  chr1_174738577     ZHar    C    G        0      0        2 
   1  chr1_174738577   Sample    C    G        0      0        2 
   1  chr1_174744866     AAsi    C    G        0      0        2 
   1  chr1_174744866     AKia    C    G        0      0        2 
   1  chr1_174744866     AOna    C    G        0      0        2 
   1  chr1_174744866     ASom    C    G        0      0        2 
   1  chr1_174744866     HCab    C    G        1      2        2 
   1  chr1_174744866     HPrz    C    G        0      0        2 
   1  chr1_174744866     ZBoe    C    G        0      0        2 
   1  chr1_174744866     ZGre    C    G        0      0        2 
   1  chr1_174744866     ZHar    C    G        0      0        2 
   1  chr1_174744866   Sample    C    G        0      0        2 
   1  chr1_174769109     AAsi    A    T        0      0        2 
   1  chr1_174769109     AKia    A    T        0      0        2 
   1  chr1_174769109     AOna    A    T        0      0        2 
   1  chr1_174769109     ASom    A    T        0      0        2 
   1  chr1_174769109     HCab    A    T        0      0        2 
   1  chr1_174769109     HPrz    A    T      0.5      1        2 
   1  chr1_174769109     ZBoe    A    T        0      0        2 
   1  chr1_174769109     ZGre    A    T        0      0        2 
   1  chr1_174769109     ZHar    A    T        0      0        2 
   1  chr1_174769109   Sample    A    T        0      0        2 
   1  chr1_174769420     AAsi    C    A        0      0        2 
   1  chr1_174769420     AKia    C    A      0.5      1        2 
   1  chr1_174769420     AOna    C    A        0      0        2 
   1  chr1_174769420     ASom    C    A        0      0        2 
   1  chr1_174769420     HCab    C    A        0      0        2 
   1  chr1_174769420     HPrz    C    A        0      0        2 
   1  chr1_174769420     ZBoe    C    A        0      0        2 
   1  chr1_174769420     ZGre    C    A        0      0        2 
   1  chr1_174769420     ZHar    C    A        0      0        2 
   1  chr1_174769420   Sample    C    A        0      0        2 
   1  chr1_174778434     AAsi    G    C        0      0        2 
   1  chr1_174778434     AKia    G    C        0      0        2 
   1  chr1_174778434     AOna    G    C        1      2        2 
   1  chr1_174778434     ASom    G    C        0      0        2 
   1  chr1_174778434     HCab    G    C        0      0        2 
   1  chr1_174778434     HPrz    G    C        0      0        2 
   1  chr1_174778434     ZBoe    G    C        0      0        2 
   1  chr1_174778434     ZGre    G    C        0      0        2 
   1  chr1_174778434     ZHar    G    C        0      0        2 
   1  chr1_174778434   Sample    G    C        0      0        2 
   1  chr1_174787420     AAsi    C    A        0      0        2 
   1  chr1_174787420     AKia    C    A        0      0        2 
   1  chr1_174787420     AOna    C    A        0      0        2 
   1  chr1_174787420     ASom    C    A        0      0        2 
   1  chr1_174787420     HCab    C    A        0      0        2 
   1  chr1_174787420     HPrz    C    A        0      0        2 
   1  chr1_174787420     ZBoe    C    A      0.5      1        2 
   1  chr1_174787420     ZGre    C    A        0      0        2 
   1  chr1_174787420     ZHar    C    A        0      0        2 
   1  chr1_174787420   Sample    C    A        0      0        2 
   1  chr1_174793353     AAsi    T    A        0      0        2 
   1  chr1_174793353     AKia    T    A        0      0        2 
   1  chr1_174793353     AOna    T    A        0      0        2 
   1  chr1_174793353     ASom    T    A        0      0        2 
   1  chr1_174793353     HCab    T    A        0      0        2 
   1  chr1_174793353     HPrz    T    A        0      0        2 
   1  chr1_174793353     ZBoe    T    A      0.5      1        2 
   1  chr1_174793353     ZGre    T    A        1      2        2 
   1  chr1_174793353     ZHar    T    A        0      0        2 
   1  chr1_174793353   Sample    T    A        0      0        2 
   1  chr1_174815865     AAsi    G    T        0      0        2 
   1  chr1_174815865     AKia    G    T      0.5      1        2 
   1  chr1_174815865     AOna    G    T        0      0        2 
   1  chr1_174815865     ASom    G    T        0      0        2 
   1  chr1_174815865     HCab    G    T        0      0        2 
   1  chr1_174815865     HPrz    G    T        0      0        2 
   1  chr1_174815865     ZBoe    G    T        0      0        2 
   1  chr1_174815865     ZGre    G    T        0      0        2 
   1  chr1_174815865     ZHar    G    T        0      0        2 
   1  chr1_174815865   Sample    G    T        0      0        2 
   1  chr1_174830049     AAsi    A    T        0      0        2 
   1  chr1_174830049     AKia    A    T        0      0        2 
   1  chr1_174830049     AOna    A    T        0      0        2 
   1  chr1_174830049     ASom    A    T        0      0        2 
   1  chr1_174830049     HCab    A    T        0      0        2 
   1  chr1_174830049     HPrz    A    T        0      0        2 
   1  chr1_174830049     ZBoe    A    T        0      0        2 
   1  chr1_174830049     ZGre    A    T        0      0        2 
   1  chr1_174830049     ZHar    A    T      0.5      1        2 
   1  chr1_174830049   Sample    A    T        0      0        2 
   1  chr1_174841625     AAsi    A    C        0      0        2 
   1  chr1_174841625     AKia    A    C        0      0        2 
   1  chr1_174841625     AOna    A    C        0      0        2 
   1  chr1_174841625     ASom    A    C        0      0        2 
   1  chr1_174841625     HCab    A    C        1      2        2 
   1  chr1_174841625     HPrz    A    C        1      2        2 
   1  chr1_174841625     ZBoe    A    C        0      0        2 
   1  chr1_174841625     ZGre    A    C        0      0        2 
   1  chr1_174841625     ZHar    A    C        0      0        2 
   1  chr1_174841625   Sample    A    C        1      2        2 
   1  chr1_174846688     AAsi    C    G        0      0        2 
   1  chr1_174846688     AKia    C    G        0      0        2 
   1  chr1_174846688     AOna    C    G        0      0        2 
   1  chr1_174846688     ASom    C    G        0      0        2 
   1  chr1_174846688     HCab    C    G        1      2        2 
   1  chr1_174846688     HPrz    C    G        1      2        2 
   1  chr1_174846688     ZBoe    C    G        0      0        2 
   1  chr1_174846688     ZGre    C    G        0      0        2 
   1  chr1_174846688     ZHar    C    G        0      0        2 
   1  chr1_174846688   Sample    C    G        1      2        2 
   1  chr1_174880401     AAsi    G    T        0      0        2 
   1  chr1_174880401     AKia    G    T        0      0        2 
   1  chr1_174880401     AOna    G    T        0      0        2 
   1  chr1_174880401     ASom    G    T        0      0        2 
   1  chr1_174880401     HCab    G    T        1      2        2 
   1  chr1_174880401     HPrz    G    T        1      2        2 
   1  chr1_174880401     ZBoe    G    T        0      0        2 
   1  chr1_174880401     ZGre    G    T        0      0        2 
   1  chr1_174880401     ZHar    G    T        0      0        2 
   1  chr1_174880401   Sample    G    T        1      2        2 
   1  chr1_174899899     AAsi    G    C        1      2        2 
   1  chr1_174899899     AKia    G    C        1      2        2 
   1  chr1_174899899     AOna    G    C        1      2        2 
   1  chr1_174899899     ASom    G    C        1      2        2 
   1  chr1_174899899     HCab    G    C        0      0        2 
   1  chr1_174899899     HPrz    G    C        0      0        2 
   1  chr1_174899899     ZBoe    G    C        0      0        2 
   1  chr1_174899899     ZGre    G    C        0      0        2 
   1  chr1_174899899     ZHar    G    C        0      0        2 
   1  chr1_174899899   Sample    G    C        0      0        2 
   1  chr1_174924572     AAsi    C    A        0      0        2 
   1  chr1_174924572     AKia    C    A        0      0        2 
   1  chr1_174924572     AOna    C    A        0      0        2 
   1  chr1_174924572     ASom    C    A        0      0        2 
   1  chr1_174924572     HCab    C    A        0      0        2 
   1  chr1_174924572     HPrz    C    A        0      0        2 
   1  chr1_174924572     ZBoe    C    A        0      0        2 
   1  chr1_174924572     ZGre    C    A      0.5      1        2 
   1  chr1_174924572     ZHar    C    A        0      0        2 
   1  chr1_174924572   Sample    C    A        0      0        2 
   1  chr1_174946160     AAsi    C    G        0      0        2 
   1  chr1_174946160     AKia    C    G        0      0        2 
   1  chr1_174946160     AOna    C    G        0      0        2 
   1  chr1_174946160     ASom    C    G        0      0        2 
   1  chr1_174946160     HCab    C    G        1      2        2 
   1  chr1_174946160     HPrz    C    G        1      2        2 
   1  chr1_174946160     ZBoe    C    G        0      0        2 
   1  chr1_174946160     ZGre    C    G        0      0        2 
   1  chr1_174946160     ZHar    C    G        0      0        2 
   1  chr1_174946160   Sample    C    G        1      2        2 
   1  chr1_174962997     AAsi    C    A        0      0        2 
   1  chr1_174962997     AKia    C    A        0      0        2 
   1  chr1_174962997     AOna    C    A        0      0        2 
   1  chr1_174962997     ASom    C    A        0      0        2 
   1  chr1_174962997     HCab    C    A        1      2        2 
   1  chr1_174962997     HPrz    C    A        1      2        2 
   1  chr1_174962997     ZBoe    C    A        0      0        2 
   1  chr1_174962997     ZGre    C    A        0      0        2 
   1  chr1_174962997     ZHar    C    A        0      0        2 
   1  chr1_174962997   Sample    C    A        1      2        2 
   1  chr1_174986730     AAsi    C    G        0      0        2 
   1  chr1_174986730     AKia    C    G        0      0        2 
   1  chr1_174986730     AOna    C    G        0      0        2 
   1  chr1_174986730     ASom    C    G        1      2        2 
   1  chr1_174986730     HCab    C    G        0      0        2 
   1  chr1_174986730     HPrz    C    G        0      0        2 
   1  chr1_174986730     ZBoe    C    G        0      0        2 
   1  chr1_174986730     ZGre    C    G        0      0        2 
   1  chr1_174986730     ZHar    C    G        0      0        2 
   1  chr1_174986730   Sample    C    G        0      0        2 
   1  chr1_174991946     AAsi    A    C        0      0        2 
   1  chr1_174991946     AKia    A    C        0      0        2 
   1  chr1_174991946     AOna    A    C        0      0        2 
   1  chr1_174991946     ASom    A    C        0      0        2 
   1  chr1_174991946     HCab    A    C        0      0        2 
   1  chr1_174991946     HPrz    A    C        0      0        2 
   1  chr1_174991946     ZBoe    A    C        0      0        2 
   1  chr1_174991946     ZGre    A    C      0.5      1        2 
   1  chr1_174991946     ZHar    A    C        0      0        2 
   1  chr1_174991946   Sample    A    C        0      0        2 
   1  chr1_174999428     AAsi    A    T        0      0        2 
   1  chr1_174999428     AKia    A    T        0      0        2 
   1  chr1_174999428     AOna    A    T        0      0        2 
   1  chr1_174999428     ASom    A    T        0      0        2 
   1  chr1_174999428     HCab    A    T        0      0        2 
   1  chr1_174999428     HPrz    A    T        0      0        2 
   1  chr1_174999428     ZBoe    A    T        0      0        2 
   1  chr1_174999428     ZGre    A    T        0      0        2 
   1  chr1_174999428     ZHar    A    T      0.5      1        2 
   1  chr1_174999428   Sample    A    T        0      0        2 
   1  chr1_175057642     AAsi    C    A        0      0        2 
   1  chr1_175057642     AKia    C    A        0      0        2 
   1  chr1_175057642     AOna    C    A        0      0        2 
   1  chr1_175057642     ASom    C    A        0      0        2 
   1  chr1_175057642     HCab    C    A        0      0        2 
   1  chr1_175057642     HPrz    C    A        0      0        2 
   1  chr1_175057642     ZBoe    C    A        0      0        2 
   1  chr1_175057642     ZGre    C    A        0      0        2 
   1  chr1_175057642     ZHar    C    A        1      2        2 
   1  chr1_175057642   Sample    C    A        0      0        2 
   1  chr1_175079490     AAsi    A    C        0      0        2 
   1  chr1_175079490     AKia    A    C        0      0        2 
   1  chr1_175079490     AOna    A    C        0      0        2 
   1  chr1_175079490     ASom    A    C        0      0        2 
   1  chr1_175079490     HCab    A    C        0      0        2 
   1  chr1_175079490     HPrz    A    C        0      0        2 
   1  chr1_175079490     ZBoe    A    C        0      0        2 
   1  chr1_175079490     ZGre    A    C        0      0        2 
   1  chr1_175079490     ZHar    A    C        1      2        2 
   1  chr1_175079490   Sample    A    C        0      0        2 
   1  chr1_175107613     AAsi    A    C        0      0        2 
   1  chr1_175107613     AKia    A    C        0      0        2 
   1  chr1_175107613     AOna    A    C        0      0        2 
   1  chr1_175107613     ASom    A    C        0      0        2 
   1  chr1_175107613     HCab    A    C        1      2        2 
   1  chr1_175107613     HPrz    A    C        1      2        2 
   1  chr1_175107613     ZBoe    A    C        0      0        2 
   1  chr1_175107613     ZGre    A    C        0      0        2 
   1  chr1_175107613     ZHar    A    C        0      0        2 
   1  chr1_175107613   Sample    A    C        1      2        2 
   1  chr1_175109310     AAsi    A    C        0      0        2 
   1  chr1_175109310     AKia    A    C        0      0        2 
   1  chr1_175109310     AOna    A    C        0      0        2 
   1  chr1_175109310     ASom    A    C        0      0        2 
   1  chr1_175109310     HCab    A    C        0      0        2 
   1  chr1_175109310     HPrz    A    C        0      0        2 
   1  chr1_175109310     ZBoe    A    C        0      0        2 
   1  chr1_175109310     ZGre    A    C        0      0        2 
   1  chr1_175109310     ZHar    A    C        1      2        2 
   1  chr1_175109310   Sample    A    C        0      0        2 
   1  chr1_175109929     AAsi    T    G        0      0        2 
   1  chr1_175109929     AKia    T    G        0      0        2 
   1  chr1_175109929     AOna    T    G        0      0        2 
   1  chr1_175109929     ASom    T    G        0      0        2 
   1  chr1_175109929     HCab    T    G        1      2        2 
   1  chr1_175109929     HPrz    T    G        1      2        2 
   1  chr1_175109929     ZBoe    T    G        0      0        2 
   1  chr1_175109929     ZGre    T    G        0      0        2 
   1  chr1_175109929     ZHar    T    G        0      0        2 
   1  chr1_175109929   Sample    T    G        1      2        2 
   1  chr1_175113745     AAsi    A    C        0      0        2 
   1  chr1_175113745     AKia    A    C        0      0        2 
   1  chr1_175113745     AOna    A    C        0      0        2 
   1  chr1_175113745     ASom    A    C        0      0        2 
   1  chr1_175113745     HCab    A    C        1      2        2 
   1  chr1_175113745     HPrz    A    C        1      2        2 
   1  chr1_175113745     ZBoe    A    C        0      0        2 
   1  chr1_175113745     ZGre    A    C        0      0        2 
   1  chr1_175113745     ZHar    A    C        0      0        2 
   1  chr1_175113745   Sample    A    C        1      2        2 
   1  chr1_175170013     AAsi    C    A        0      0        2 
   1  chr1_175170013     AKia    C    A        0      0        2 
   1  chr1_175170013     AOna    C    A        0      0        2 
   1  chr1_175170013     ASom    C    A        0      0        2 
   1  chr1_175170013     HCab    C    A        0      0        2 
   1  chr1_175170013     HPrz    C    A        0      0        2 
   1  chr1_175170013     ZBoe    C    A      0.5      1        2 
   1  chr1_175170013     ZGre    C    A        0      0        2 
   1  chr1_175170013     ZHar    C    A        0      0        2 
   1  chr1_175170013   Sample    C    A        0      0        2 
   1  chr1_175213990     AAsi    G    C        0      0        2 
   1  chr1_175213990     AKia    G    C        0      0        2 
   1  chr1_175213990     AOna    G    C        0      0        2 
   1  chr1_175213990     ASom    G    C        0      0        2 
   1  chr1_175213990     HCab    G    C        1      2        2 
   1  chr1_175213990     HPrz    G    C        1      2        2 
   1  chr1_175213990     ZBoe    G    C        0      0        2 
   1  chr1_175213990     ZGre    G    C        0      0        2 
   1  chr1_175213990     ZHar    G    C        0      0        2 
   1  chr1_175213990   Sample    G    C        1      2        2 
   1  chr1_175214095     AAsi    T    G        0      0        2 
   1  chr1_175214095     AKia    T    G        0      0        2 
   1  chr1_175214095     AOna    T    G        0      0        2 
   1  chr1_175214095     ASom    T    G        1      2        2 
   1  chr1_175214095     HCab    T    G        0      0        2 
   1  chr1_175214095     HPrz    T    G        0      0        2 
   1  chr1_175214095     ZBoe    T    G        0      0        2 
   1  chr1_175214095     ZGre    T    G        0      0        2 
   1  chr1_175214095     ZHar    T    G        0      0        2 
   1  chr1_175214095   Sample    T    G        0      0        2 
   1  chr1_175299467     AAsi    A    C        0      0        2 
   1  chr1_175299467     AKia    A    C        0      0        2 
   1  chr1_175299467     AOna    A    C        0      0        2 
   1  chr1_175299467     ASom    A    C        0      0        2 
   1  chr1_175299467     HCab    A    C        1      2        2 
   1  chr1_175299467     HPrz    A    C        1      2        2 
   1  chr1_175299467     ZBoe    A    C        0      0        2 
   1  chr1_175299467     ZGre    A    C        0      0        2 
   1  chr1_175299467     ZHar    A    C        0      0        2 
   1  chr1_175299467   Sample    A    C        1      2        2 
   1  chr1_175308682     AAsi    G    T        0      0        2 
   1  chr1_175308682     AKia    G    T        0      0        2 
   1  chr1_175308682     AOna    G    T        0      0        2 
   1  chr1_175308682     ASom    G    T        0      0        2 
   1  chr1_175308682     HCab    G    T        0      0        2 
   1  chr1_175308682     HPrz    G    T        0      0        2 
   1  chr1_175308682     ZBoe    G    T        0      0        2 
   1  chr1_175308682     ZGre    G    T        1      2        2 
   1  chr1_175308682     ZHar    G    T        0      0        2 
   1  chr1_175308682   Sample    G    T        0      0        2 
   1  chr1_175311379     AAsi    T    A        0      0        2 
   1  chr1_175311379     AKia    T    A        0      0        2 
   1  chr1_175311379     AOna    T    A        0      0        2 
   1  chr1_175311379     ASom    T    A        0      0        2 
   1  chr1_175311379     HCab    T    A        0      0        2 
   1  chr1_175311379     HPrz    T    A        1      2        2 
   1  chr1_175311379     ZBoe    T    A        0      0        2 
   1  chr1_175311379     ZGre    T    A        0      0        2 
   1  chr1_175311379     ZHar    T    A        0      0        2 
   1  chr1_175311379   Sample    T    A        0      0        2 
   1  chr1_175318390     AAsi    A    T        0      0        2 
   1  chr1_175318390     AKia    A    T        0      0        2 
   1  chr1_175318390     AOna    A    T        0      0        2 
   1  chr1_175318390     ASom    A    T        0      0        2 
   1  chr1_175318390     HCab    A    T        0      0        2 
   1  chr1_175318390     HPrz    A    T        0      0        2 
   1  chr1_175318390     ZBoe    A    T      0.5      1        2 
   1  chr1_175318390     ZGre    A    T        0      0        2 
   1  chr1_175318390     ZHar    A    T        0      0        2 
   1  chr1_175318390   Sample    A    T        0      0        2 
   1  chr1_175323555     AAsi    G    T        0      0        2 
   1  chr1_175323555     AKia    G    T      0.5      1        2 
   1  chr1_175323555     AOna    G    T        0      0        2 
   1  chr1_175323555     ASom    G    T        0      0        2 
   1  chr1_175323555     HCab    G    T        0      0        2 
   1  chr1_175323555     HPrz    G    T        1      2        2 
   1  chr1_175323555     ZBoe    G    T        0      0        2 
   1  chr1_175323555     ZGre    G    T        0      0        2 
   1  chr1_175323555     ZHar    G    T        0      0        2 
   1  chr1_175323555   Sample    G    T        0      0        2 
   1  chr1_175335367     AAsi    A    C        0      0        2 
   1  chr1_175335367     AKia    A    C        0      0        2 
   1  chr1_175335367     AOna    A    C        0      0        2 
   1  chr1_175335367     ASom    A    C        0      0        2 
   1  chr1_175335367     HCab    A    C        0      0        2 
   1  chr1_175335367     HPrz    A    C        1      2        2 
   1  chr1_175335367     ZBoe    A    C        0      0        2 
   1  chr1_175335367     ZGre    A    C        0      0        2 
   1  chr1_175335367     ZHar    A    C        0      0        2 
   1  chr1_175335367   Sample    A    C        1      2        2 
   1  chr1_175360723     AAsi    A    T        0      0        2 
   1  chr1_175360723     AKia    A    T        0      0        2 
   1  chr1_175360723     AOna    A    T        1      2        2 
   1  chr1_175360723     ASom    A    T        0      0        2 
   1  chr1_175360723     HCab    A    T        0      0        2 
   1  chr1_175360723     HPrz    A    T        0      0        2 
   1  chr1_175360723     ZBoe    A    T        0      0        2 
   1  chr1_175360723     ZGre    A    T        0      0        2 
   1  chr1_175360723     ZHar    A    T        0      0        2 
   1  chr1_175360723   Sample    A    T        0      0        2 
   1  chr1_175392566     AAsi    G    T        0      0        2 
   1  chr1_175392566     AKia    G    T        0      0        2 
   1  chr1_175392566     AOna    G    T        0      0        2 
   1  chr1_175392566     ASom    G    T        0      0        2 
   1  chr1_175392566     HCab    G    T        1      2        2 
   1  chr1_175392566     HPrz    G    T        1      2        2 
   1  chr1_175392566     ZBoe    G    T        0      0        2 
   1  chr1_175392566     ZGre    G    T        0      0        2 
   1  chr1_175392566     ZHar    G    T        0      0        2 
   1  chr1_175392566   Sample    G    T        1      2        2 
   1  chr1_175403137     AAsi    A    C        0      0        2 
   1  chr1_175403137     AKia    A    C        0      0        2 
   1  chr1_175403137     AOna    A    C        0      0        2 
   1  chr1_175403137     ASom    A    C        0      0        2 
   1  chr1_175403137     HCab    A    C        1      2        2 
   1  chr1_175403137     HPrz    A    C        1      2        2 
   1  chr1_175403137     ZBoe    A    C        0      0        2 
   1  chr1_175403137     ZGre    A    C        0      0        2 
   1  chr1_175403137     ZHar    A    C        0      0        2 
   1  chr1_175403137   Sample    A    C        1      2        2 
   1  chr1_175412711     AAsi    A    C        0      0        2 
   1  chr1_175412711     AKia    A    C        0      0        2 
   1  chr1_175412711     AOna    A    C        0      0        2 
   1  chr1_175412711     ASom    A    C        0      0        2 
   1  chr1_175412711     HCab    A    C        1      2        2 
   1  chr1_175412711     HPrz    A    C        1      2        2 
   1  chr1_175412711     ZBoe    A    C        0      0        2 
   1  chr1_175412711     ZGre    A    C        0      0        2 
   1  chr1_175412711     ZHar    A    C        0      0        2 
   1  chr1_175412711   Sample    A    C        1      2        2 
   1  chr1_175422910     AAsi    A    C        0      0        2 
   1  chr1_175422910     AKia    A    C        0      0        2 
   1  chr1_175422910     AOna    A    C        0      0        2 
   1  chr1_175422910     ASom    A    C        0      0        2 
   1  chr1_175422910     HCab    A    C        0      0        2 
   1  chr1_175422910     HPrz    A    C        0      0        2 
   1  chr1_175422910     ZBoe    A    C        1      2        2 
   1  chr1_175422910     ZGre    A    C        0      0        2 
   1  chr1_175422910     ZHar    A    C        0      0        2 
   1  chr1_175422910   Sample    A    C        0      0        2 
   1  chr1_175427171     AAsi    C    A        0      0        2 
   1  chr1_175427171     AKia    C    A        0      0        2 
   1  chr1_175427171     AOna    C    A        0      0        2 
   1  chr1_175427171     ASom    C    A        0      0        2 
   1  chr1_175427171     HCab    C    A        1      2        2 
   1  chr1_175427171     HPrz    C    A        1      2        2 
   1  chr1_175427171     ZBoe    C    A        0      0        2 
   1  chr1_175427171     ZGre    C    A        0      0        2 
   1  chr1_175427171     ZHar    C    A        0      0        2 
   1  chr1_175427171   Sample    C    A        1      2        2 
   1  chr1_175438838     AAsi    G    T        0      0        2 
   1  chr1_175438838     AKia    G    T      0.5      1        2 
   1  chr1_175438838     AOna    G    T        0      0        2 
   1  chr1_175438838     ASom    G    T        0      0        2 
   1  chr1_175438838     HCab    G    T        0      0        2 
   1  chr1_175438838     HPrz    G    T        0      0        2 
   1  chr1_175438838     ZBoe    G    T        0      0        2 
   1  chr1_175438838     ZGre    G    T        0      0        2 
   1  chr1_175438838     ZHar    G    T        0      0        2 
   1  chr1_175438838   Sample    G    T        0      0        2 
   1  chr1_175438975     AAsi    T    G        0      0        2 
   1  chr1_175438975     AKia    T    G        0      0        2 
   1  chr1_175438975     AOna    T    G        0      0        2 
   1  chr1_175438975     ASom    T    G        1      2        2 
   1  chr1_175438975     HCab    T    G        0      0        2 
   1  chr1_175438975     HPrz    T    G        0      0        2 
   1  chr1_175438975     ZBoe    T    G        0      0        2 
   1  chr1_175438975     ZGre    T    G        0      0        2 
   1  chr1_175438975     ZHar    T    G        0      0        2 
   1  chr1_175438975   Sample    T    G        0      0        2 
   1  chr1_175441480     AAsi    T    G        0      0        2 
   1  chr1_175441480     AKia    T    G        0      0        2 
   1  chr1_175441480     AOna    T    G        0      0        2 
   1  chr1_175441480     ASom    T    G        0      0        2 
   1  chr1_175441480     HCab    T    G        1      2        2 
   1  chr1_175441480     HPrz    T    G        1      2        2 
   1  chr1_175441480     ZBoe    T    G        0      0        2 
   1  chr1_175441480     ZGre    T    G        0      0        2 
   1  chr1_175441480     ZHar    T    G        0      0        2 
   1  chr1_175441480   Sample    T    G        1      2        2 
   1  chr1_175448736     AAsi    T    G        0      0        2 
   1  chr1_175448736     AKia    T    G        0      0        2 
   1  chr1_175448736     AOna    T    G        0      0        2 
   1  chr1_175448736     ASom    T    G        0      0        2 
   1  chr1_175448736     HCab    T    G        1      2        2 
   1  chr1_175448736     HPrz    T    G        1      2        2 
   1  chr1_175448736     ZBoe    T    G        0      0        2 
   1  chr1_175448736     ZGre    T    G        0      0        2 
   1  chr1_175448736     ZHar    T    G        0      0        2 
   1  chr1_175448736   Sample    T    G        1      2        2 
   1  chr1_175470503     AAsi    G    T        0      0        2 
   1  chr1_175470503     AKia    G    T        0      0        2 
   1  chr1_175470503     AOna    G    T        0      0        2 
   1  chr1_175470503     ASom    G    T        0      0        2 
   1  chr1_175470503     HCab    G    T        0      0        2 
   1  chr1_175470503     HPrz    G    T        0      0        2 
   1  chr1_175470503     ZBoe    G    T        0      0        2 
   1  chr1_175470503     ZGre    G    T      0.5      1        2 
   1  chr1_175470503     ZHar    G    T        0      0        2 
   1  chr1_175470503   Sample    G    T        0      0        2 
   1  chr1_175471289     AAsi    A    C        0      0        2 
   1  chr1_175471289     AKia    A    C        0      0        2 
   1  chr1_175471289     AOna    A    C        1      2        2 
   1  chr1_175471289     ASom    A    C        0      0        2 
   1  chr1_175471289     HCab    A    C        0      0        2 
   1  chr1_175471289     HPrz    A    C        0      0        2 
   1  chr1_175471289     ZBoe    A    C        0      0        2 
   1  chr1_175471289     ZGre    A    C        0      0        2 
   1  chr1_175471289     ZHar    A    C        0      0        2 
   1  chr1_175471289   Sample    A    C        0      0        2 
   1  chr1_175492745     AAsi    A    T        0      0        2 
   1  chr1_175492745     AKia    A    T        0      0        2 
   1  chr1_175492745     AOna    A    T        0      0        2 
   1  chr1_175492745     ASom    A    T        0      0        2 
   1  chr1_175492745     HCab    A    T        1      2        2 
   1  chr1_175492745     HPrz    A    T        1      2        2 
   1  chr1_175492745     ZBoe    A    T        0      0        2 
   1  chr1_175492745     ZGre    A    T        0      0        2 
   1  chr1_175492745     ZHar    A    T        0      0        2 
   1  chr1_175492745   Sample    A    T        1      2        2 
   1  chr1_175524411     AAsi    C    G        0      0        2 
   1  chr1_175524411     AKia    C    G        0      0        2 
   1  chr1_175524411     AOna    C    G        0      0        2 
   1  chr1_175524411     ASom    C    G        0      0        2 
   1  chr1_175524411     HCab    C    G        0      0        2 
   1  chr1_175524411     HPrz    C    G        0      0        2 
   1  chr1_175524411     ZBoe    C    G        0      0        2 
   1  chr1_175524411     ZGre    C    G      0.5      1        2 
   1  chr1_175524411     ZHar    C    G        0      0        2 
   1  chr1_175524411   Sample    C    G        0      0        2 
   1  chr1_175533257     AAsi    G    T        0      0        2 
   1  chr1_175533257     AKia    G    T        0      0        2 
   1  chr1_175533257     AOna    G    T        0      0        2 
   1  chr1_175533257     ASom    G    T        0      0        2 
   1  chr1_175533257     HCab    G    T        1      2        2 
   1  chr1_175533257     HPrz    G    T        1      2        2 
   1  chr1_175533257     ZBoe    G    T        0      0        2 
   1  chr1_175533257     ZGre    G    T        0      0        2 
   1  chr1_175533257     ZHar    G    T        0      0        2 
   1  chr1_175533257   Sample    G    T        1      2        2 
   1  chr1_175538766     AAsi    A    C        0      0        2 
   1  chr1_175538766     AKia    A    C        0      0        2 
   1  chr1_175538766     AOna    A    C        0      0        2 
   1  chr1_175538766     ASom    A    C        0      0        2 
   1  chr1_175538766     HCab    A    C        0      0        2 
   1  chr1_175538766     HPrz    A    C        0      0        2 
   1  chr1_175538766     ZBoe    A    C        0      0        2 
   1  chr1_175538766     ZGre    A    C      0.5      1        2 
   1  chr1_175538766     ZHar    A    C        0      0        2 
   1  chr1_175538766   Sample    A    C        0      0        2 
   1  chr1_175628081     AAsi    A    C        0      0        2 
   1  chr1_175628081     AKia    A    C        0      0        2 
   1  chr1_175628081     AOna    A    C        0      0        2 
   1  chr1_175628081     ASom    A    C        0      0        2 
   1  chr1_175628081     HCab    A    C        1      2        2 
   1  chr1_175628081     HPrz    A    C        1      2        2 
   1  chr1_175628081     ZBoe    A    C        0      0        2 
   1  chr1_175628081     ZGre    A    C        0      0        2 
   1  chr1_175628081     ZHar    A    C        0      0        2 
   1  chr1_175628081   Sample    A    C        1      2        2 
   1  chr1_175675136     AAsi    T    A        0      0        2 
   1  chr1_175675136     AKia    T    A        0      0        2 
   1  chr1_175675136     AOna    T    A        0      0        2 
   1  chr1_175675136     ASom    T    A        0      0        2 
   1  chr1_175675136     HCab    T    A        1      2        2 
   1  chr1_175675136     HPrz    T    A        1      2        2 
   1  chr1_175675136     ZBoe    T    A        0      0        2 
   1  chr1_175675136     ZGre    T    A        0      0        2 
   1  chr1_175675136     ZHar    T    A        0      0        2 
   1  chr1_175675136   Sample    T    A        1      2        2 
   1  chr1_175684513     AAsi    A    T        0      0        2 
   1  chr1_175684513     AKia    A    T        0      0        2 
   1  chr1_175684513     AOna    A    T        0      0        2 
   1  chr1_175684513     ASom    A    T        0      0        2 
   1  chr1_175684513     HCab    A    T        1      2        2 
   1  chr1_175684513     HPrz    A    T        1      2        2 
   1  chr1_175684513     ZBoe    A    T        0      0        2 
   1  chr1_175684513     ZGre    A    T        0      0        2 
   1  chr1_175684513     ZHar    A    T        0      0        2 
   1  chr1_175684513   Sample    A    T        1      2        2 
   1  chr1_175689769     AAsi    A    C        0      0        2 
   1  chr1_175689769     AKia    A    C        0      0        2 
   1  chr1_175689769     AOna    A    C        0      0        2 
   1  chr1_175689769     ASom    A    C        0      0        2 
   1  chr1_175689769     HCab    A    C        0      0        2 
   1  chr1_175689769     HPrz    A    C        0      0        2 
   1  chr1_175689769     ZBoe    A    C        0      0        2 
   1  chr1_175689769     ZGre    A    C      0.5      1        2 
   1  chr1_175689769     ZHar    A    C        0      0        2 
   1  chr1_175689769   Sample    A    C        0      0        2 
   1  chr1_175716199     AAsi    C    A        0      0        2 
   1  chr1_175716199     AKia    C    A      0.5      1        2 
   1  chr1_175716199     AOna    C    A      0.5      1        2 
   1  chr1_175716199     ASom    C    A        0      0        2 
   1  chr1_175716199     HCab    C    A        0      0        2 
   1  chr1_175716199     HPrz    C    A        0      0        2 
   1  chr1_175716199     ZBoe    C    A        0      0        2 
   1  chr1_175716199     ZGre    C    A        0      0        2 
   1  chr1_175716199     ZHar    C    A        0      0        2 
   1  chr1_175716199   Sample    C    A        0      0        2 
   1  chr1_175728024     AAsi    C    G        0      0        2 
   1  chr1_175728024     AKia    C    G        0      0        2 
   1  chr1_175728024     AOna    C    G        0      0        2 
   1  chr1_175728024     ASom    C    G        0      0        2 
   1  chr1_175728024     HCab    C    G        0      0        2 
   1  chr1_175728024     HPrz    C    G        0      0        2 
   1  chr1_175728024     ZBoe    C    G        0      0        2 
   1  chr1_175728024     ZGre    C    G        0      0        2 
   1  chr1_175728024     ZHar    C    G        1      2        2 
   1  chr1_175728024   Sample    C    G        0      0        2 
   1  chr1_175735662     AAsi    C    G        0      0        2 
   1  chr1_175735662     AKia    C    G        0      0        2 
   1  chr1_175735662     AOna    C    G        1      2        2 
   1  chr1_175735662     ASom    C    G        0      0        2 
   1  chr1_175735662     HCab    C    G        0      0        2 
   1  chr1_175735662     HPrz    C    G        0      0        2 
   1  chr1_175735662     ZBoe    C    G        0      0        2 
   1  chr1_175735662     ZGre    C    G        0      0        2 
   1  chr1_175735662     ZHar    C    G        0      0        2 
   1  chr1_175735662   Sample    C    G        0      0        2 
   1  chr1_175737472     AAsi    G    T        0      0        2 
   1  chr1_175737472     AKia    G    T        0      0        2 
   1  chr1_175737472     AOna    G    T        0      0        2 
   1  chr1_175737472     ASom    G    T        1      2        2 
   1  chr1_175737472     HCab    G    T        0      0        2 
   1  chr1_175737472     HPrz    G    T        0      0        2 
   1  chr1_175737472     ZBoe    G    T        0      0        2 
   1  chr1_175737472     ZGre    G    T        0      0        2 
   1  chr1_175737472     ZHar    G    T        0      0        2 
   1  chr1_175737472   Sample    G    T        0      0        2 
   1  chr1_175755435     AAsi    C    G        0      0        2 
   1  chr1_175755435     AKia    C    G        0      0        2 
   1  chr1_175755435     AOna    C    G        0      0        2 
   1  chr1_175755435     ASom    C    G        0      0        2 
   1  chr1_175755435     HCab    C    G        0      0        2 
   1  chr1_175755435     HPrz    C    G        1      2        2 
   1  chr1_175755435     ZBoe    C    G        0      0        2 
   1  chr1_175755435     ZGre    C    G        0      0        2 
   1  chr1_175755435     ZHar    C    G        0      0        2 
   1  chr1_175755435   Sample    C    G        0      0        2 
   1  chr1_175760134     AAsi    A    T        0      0        2 
   1  chr1_175760134     AKia    A    T        0      0        2 
   1  chr1_175760134     AOna    A    T        0      0        2 
   1  chr1_175760134     ASom    A    T        0      0        2 
   1  chr1_175760134     HCab    A    T        1      2        2 
   1  chr1_175760134     HPrz    A    T        1      2        2 
   1  chr1_175760134     ZBoe    A    T        0      0        2 
   1  chr1_175760134     ZGre    A    T        0      0        2 
   1  chr1_175760134     ZHar    A    T        0      0        2 
   1  chr1_175760134   Sample    A    T        1      2        2 
   1  chr1_175762532     AAsi    C    G        0      0        2 
   1  chr1_175762532     AKia    C    G        0      0        2 
   1  chr1_175762532     AOna    C    G        0      0        2 
   1  chr1_175762532     ASom    C    G        0      0        2 
   1  chr1_175762532     HCab    C    G        0      0        2 
   1  chr1_175762532     HPrz    C    G        0      0        2 
   1  chr1_175762532     ZBoe    C    G        0      0        2 
   1  chr1_175762532     ZGre    C    G      0.5      1        2 
   1  chr1_175762532     ZHar    C    G        0      0        2 
   1  chr1_175762532   Sample    C    G        0      0        2 
   1  chr1_175775975     AAsi    C    G        0      0        2 
   1  chr1_175775975     AKia    C    G        0      0        2 
   1  chr1_175775975     AOna    C    G        0      0        2 
   1  chr1_175775975     ASom    C    G        0      0        2 
   1  chr1_175775975     HCab    C    G        0      0        2 
   1  chr1_175775975     HPrz    C    G        0      0        2 
   1  chr1_175775975     ZBoe    C    G        0      0        2 
   1  chr1_175775975     ZGre    C    G      0.5      1        2 
   1  chr1_175775975     ZHar    C    G        0      0        2 
   1  chr1_175775975   Sample    C    G        0      0        2 
   1  chr1_175781194     AAsi    G    C        0      0        2 
   1  chr1_175781194     AKia    G    C        0      0        2 
   1  chr1_175781194     AOna    G    C      0.5      1        2 
   1  chr1_175781194     ASom    G    C        0      0        2 
   1  chr1_175781194     HCab    G    C        0      0        2 
   1  chr1_175781194     HPrz    G    C        0      0        2 
   1  chr1_175781194     ZBoe    G    C        0      0        2 
   1  chr1_175781194     ZGre    G    C        0      0        2 
   1  chr1_175781194     ZHar    G    C        0      0        2 
   1  chr1_175781194   Sample    G    C        0      0        2 
   1  chr1_175796428     AAsi    C    G        0      0        2 
   1  chr1_175796428     AKia    C    G        0      0        2 
   1  chr1_175796428     AOna    C    G        1      2        2 
   1  chr1_175796428     ASom    C    G        0      0        2 
   1  chr1_175796428     HCab    C    G        0      0        2 
   1  chr1_175796428     HPrz    C    G        0      0        2 
   1  chr1_175796428     ZBoe    C    G        0      0        2 
   1  chr1_175796428     ZGre    C    G        0      0        2 
   1  chr1_175796428     ZHar    C    G        0      0        2 
   1  chr1_175796428   Sample    C    G        0      0        2 
   1  chr1_175846342     AAsi    C    A      0.5      1        2 
   1  chr1_175846342     AKia    C    A        0      0        2 
   1  chr1_175846342     AOna    C    A        0      0        2 
   1  chr1_175846342     ASom    C    A        1      2        2 
   1  chr1_175846342     HCab    C    A        0      0        2 
   1  chr1_175846342     HPrz    C    A        0      0        2 
   1  chr1_175846342     ZBoe    C    A        0      0        2 
   1  chr1_175846342     ZGre    C    A        0      0        2 
   1  chr1_175846342     ZHar    C    A        0      0        2 
   1  chr1_175846342   Sample    C    A        0      0        2 
   1  chr1_175852772     AAsi    G    T        0      0        2 
   1  chr1_175852772     AKia    G    T        0      0        2 
   1  chr1_175852772     AOna    G    T        0      0        2 
   1  chr1_175852772     ASom    G    T        0      0        2 
   1  chr1_175852772     HCab    G    T        0      0        2 
   1  chr1_175852772     HPrz    G    T        0      0        2 
   1  chr1_175852772     ZBoe    G    T        0      0        2 
   1  chr1_175852772     ZGre    G    T        0      0        2 
   1  chr1_175852772     ZHar    G    T        1      2        2 
   1  chr1_175852772   Sample    G    T        0      0        2 
   1  chr1_175894843     AAsi    C    G        0      0        2 
   1  chr1_175894843     AKia    C    G        0      0        2 
   1  chr1_175894843     AOna    C    G      0.5      1        2 
   1  chr1_175894843     ASom    C    G        0      0        2 
   1  chr1_175894843     HCab    C    G        1      2        2 
   1  chr1_175894843     HPrz    C    G        1      2        2 
   1  chr1_175894843     ZBoe    C    G        0      0        2 
   1  chr1_175894843     ZGre    C    G        0      0        2 
   1  chr1_175894843     ZHar    C    G        0      0        2 
   1  chr1_175894843   Sample    C    G        1      2        2 
   1  chr1_175942188     AAsi    C    A        1      2        2 
   1  chr1_175942188     AKia    C    A        0      0        2 
   1  chr1_175942188     AOna    C    A        0      0        2 
   1  chr1_175942188     ASom    C    A        1      2        2 
   1  chr1_175942188     HCab    C    A        0      0        2 
   1  chr1_175942188     HPrz    C    A        0      0        2 
   1  chr1_175942188     ZBoe    C    A        0      0        2 
   1  chr1_175942188     ZGre    C    A        0      0        2 
   1  chr1_175942188     ZHar    C    A        0      0        2 
   1  chr1_175942188   Sample    C    A        0      0        2 
   1  chr1_175942213     AAsi    C    G        0      0        2 
   1  chr1_175942213     AKia    C    G        0      0        2 
   1  chr1_175942213     AOna    C    G        0      0        2 
   1  chr1_175942213     ASom    C    G        1      2        2 
   1  chr1_175942213     HCab    C    G        0      0        2 
   1  chr1_175942213     HPrz    C    G        0      0        2 
   1  chr1_175942213     ZBoe    C    G        0      0        2 
   1  chr1_175942213     ZGre    C    G        0      0        2 
   1  chr1_175942213     ZHar    C    G        0      0        2 
   1  chr1_175942213   Sample    C    G        0      0        2 
   1  chr1_175986706     AAsi    C    A        0      0        2 
   1  chr1_175986706     AKia    C    A        0      0        2 
   1  chr1_175986706     AOna    C    A        0      0        2 
   1  chr1_175986706     ASom    C    A        0      0        2 
   1  chr1_175986706     HCab    C    A        1      2        2 
   1  chr1_175986706     HPrz    C    A        1      2        2 
   1  chr1_175986706     ZBoe    C    A        0      0        2 
   1  chr1_175986706     ZGre    C    A        0      0        2 
   1  chr1_175986706     ZHar    C    A        0      0        2 
   1  chr1_175986706   Sample    C    A        1      2        2 
   1  chr1_175987010     AAsi    T    G        0      0        2 
   1  chr1_175987010     AKia    T    G        0      0        2 
   1  chr1_175987010     AOna    T    G        0      0        2 
   1  chr1_175987010     ASom    T    G        0      0        2 
   1  chr1_175987010     HCab    T    G        1      2        2 
   1  chr1_175987010     HPrz    T    G        1      2        2 
   1  chr1_175987010     ZBoe    T    G        0      0        2 
   1  chr1_175987010     ZGre    T    G        0      0        2 
   1  chr1_175987010     ZHar    T    G        0      0        2 
   1  chr1_175987010   Sample    T    G        1      2        2 
   1  chr1_176006465     AAsi    T    G        0      0        2 
   1  chr1_176006465     AKia    T    G        0      0        2 
   1  chr1_176006465     AOna    T    G        0      0        2 
   1  chr1_176006465     ASom    T    G        0      0        2 
   1  chr1_176006465     HCab    T    G        1      2        2 
   1  chr1_176006465     HPrz    T    G        1      2        2 
   1  chr1_176006465     ZBoe    T    G        0      0        2 
   1  chr1_176006465     ZGre    T    G        0      0        2 
   1  chr1_176006465     ZHar    T    G        0      0        2 
   1  chr1_176006465   Sample    T    G        1      2        2 
   1  chr1_176029469     AAsi    C    G        0      0        2 
   1  chr1_176029469     AKia    C    G        0      0        2 
   1  chr1_176029469     AOna    C    G        0      0        2 
   1  chr1_176029469     ASom    C    G        0      0        2 
   1  chr1_176029469     HCab    C    G        1      2        2 
   1  chr1_176029469     HPrz    C    G        1      2        2 
   1  chr1_176029469     ZBoe    C    G        0      0        2 
   1  chr1_176029469     ZGre    C    G        0      0        2 
   1  chr1_176029469     ZHar    C    G        0      0        2 
   1  chr1_176029469   Sample    C    G        1      2        2 
   1  chr1_176034472     AAsi    C    G        0      0        2 
   1  chr1_176034472     AKia    C    G        1      2        2 
   1  chr1_176034472     AOna    C    G        1      2        2 
   1  chr1_176034472     ASom    C    G        0      0        2 
   1  chr1_176034472     HCab    C    G        0      0        2 
   1  chr1_176034472     HPrz    C    G        0      0        2 
   1  chr1_176034472     ZBoe    C    G        0      0        2 
   1  chr1_176034472     ZGre    C    G        0      0        2 
   1  chr1_176034472     ZHar    C    G        0      0        2 
   1  chr1_176034472   Sample    C    G        0      0        2 
   1  chr1_176042801     AAsi    G    T        0      0        2 
   1  chr1_176042801     AKia    G    T        1      2        2 
   1  chr1_176042801     AOna    G    T        1      2        2 
   1  chr1_176042801     ASom    G    T        0      0        2 
   1  chr1_176042801     HCab    G    T        0      0        2 
   1  chr1_176042801     HPrz    G    T        0      0        2 
   1  chr1_176042801     ZBoe    G    T        0      0        2 
   1  chr1_176042801     ZGre    G    T        0      0        2 
   1  chr1_176042801     ZHar    G    T        0      0        2 
   1  chr1_176042801   Sample    G    T        0      0        2 
   1  chr1_176043830     AAsi    C    A        0      0        2 
   1  chr1_176043830     AKia    C    A        0      0        2 
   1  chr1_176043830     AOna    C    A        0      0        2 
   1  chr1_176043830     ASom    C    A        0      0        2 
   1  chr1_176043830     HCab    C    A        1      2        2 
   1  chr1_176043830     HPrz    C    A        1      2        2 
   1  chr1_176043830     ZBoe    C    A        0      0        2 
   1  chr1_176043830     ZGre    C    A        1      2        2 
   1  chr1_176043830     ZHar    C    A        0      0        2 
   1  chr1_176043830   Sample    C    A        1      2        2 
   1  chr1_176167531     AAsi    C    G        0      0        2 
   1  chr1_176167531     AKia    C    G        0      0        2 
   1  chr1_176167531     AOna    C    G        0      0        2 
   1  chr1_176167531     ASom    C    G        0      0        2 
   1  chr1_176167531     HCab    C    G        1      2        2 
   1  chr1_176167531     HPrz    C    G        1      2        2 
   1  chr1_176167531     ZBoe    C    G        0      0        2 
   1  chr1_176167531     ZGre    C    G        0      0        2 
   1  chr1_176167531     ZHar    C    G        0      0        2 
   1  chr1_176167531   Sample    C    G        1      2        2 
   1  chr1_176169245     AAsi    G    C        0      0        2 
   1  chr1_176169245     AKia    G    C        0      0        2 
   1  chr1_176169245     AOna    G    C        0      0        2 
   1  chr1_176169245     ASom    G    C        0      0        2 
   1  chr1_176169245     HCab    G    C        1      2        2 
   1  chr1_176169245     HPrz    G    C        1      2        2 
   1  chr1_176169245     ZBoe    G    C        0      0        2 
   1  chr1_176169245     ZGre    G    C        0      0        2 
   1  chr1_176169245     ZHar    G    C        0      0        2 
   1  chr1_176169245   Sample    G    C        1      2        2 
   1  chr1_176180145     AAsi    T    G        0      0        2 
   1  chr1_176180145     AKia    T    G        0      0        2 
   1  chr1_176180145     AOna    T    G        0      0        2 
   1  chr1_176180145     ASom    T    G        0      0        2 
   1  chr1_176180145     HCab    T    G        0      0        2 
   1  chr1_176180145     HPrz    T    G      0.5      1        2 
   1  chr1_176180145     ZBoe    T    G        0      0        2 
   1  chr1_176180145     ZGre    T    G        0      0        2 
   1  chr1_176180145     ZHar    T    G        0      0        2 
   1  chr1_176180145   Sample    T    G        1      2        2 
   1  chr1_176197581     AAsi    T    A        0      0        2 
   1  chr1_176197581     AKia    T    A        0      0        2 
   1  chr1_176197581     AOna    T    A        0      0        2 
   1  chr1_176197581     ASom    T    A        1      2        2 
   1  chr1_176197581     HCab    T    A        0      0        2 
   1  chr1_176197581     HPrz    T    A        0      0        2 
   1  chr1_176197581     ZBoe    T    A        0      0        2 
   1  chr1_176197581     ZGre    T    A        0      0        2 
   1  chr1_176197581     ZHar    T    A        0      0        2 
   1  chr1_176197581   Sample    T    A        0      0        2 
   1  chr1_176224305     AAsi    C    G        0      0        2 
   1  chr1_176224305     AKia    C    G        1      2        2 
   1  chr1_176224305     AOna    C    G        0      0        2 
   1  chr1_176224305     ASom    C    G        0      0        2 
   1  chr1_176224305     HCab    C    G        0      0        2 
   1  chr1_176224305     HPrz    C    G        0      0        2 
   1  chr1_176224305     ZBoe    C    G        0      0        2 
   1  chr1_176224305     ZGre    C    G        0      0        2 
   1  chr1_176224305     ZHar    C    G        0      0        2 
   1  chr1_176224305   Sample    C    G        0      0        2 
   1  chr1_176231311     AAsi    T    A        0      0        2 
   1  chr1_176231311     AKia    T    A        0      0        2 
   1  chr1_176231311     AOna    T    A        0      0        2 
   1  chr1_176231311     ASom    T    A        0      0        2 
   1  chr1_176231311     HCab    T    A        0      0        2 
   1  chr1_176231311     HPrz    T    A        0      0        2 
   1  chr1_176231311     ZBoe    T    A        0      0        2 
   1  chr1_176231311     ZGre    T    A        1      2        2 
   1  chr1_176231311     ZHar    T    A        0      0        2 
   1  chr1_176231311   Sample    T    A        0      0        2 
   1  chr1_176251524     AAsi    C    G        0      0        2 
   1  chr1_176251524     AKia    C    G        0      0        2 
   1  chr1_176251524     AOna    C    G        0      0        2 
   1  chr1_176251524     ASom    C    G        0      0        2 
   1  chr1_176251524     HCab    C    G        0      0        2 
   1  chr1_176251524     HPrz    C    G        0      0        2 
   1  chr1_176251524     ZBoe    C    G        0      0        2 
   1  chr1_176251524     ZGre    C    G        0      0        2 
   1  chr1_176251524     ZHar    C    G        1      2        2 
   1  chr1_176251524   Sample    C    G        0      0        2 
   1  chr1_176251946     AAsi    A    C        0      0        2 
   1  chr1_176251946     AKia    A    C        0      0        2 
   1  chr1_176251946     AOna    A    C        0      0        2 
   1  chr1_176251946     ASom    A    C        0      0        2 
   1  chr1_176251946     HCab    A    C        0      0        2 
   1  chr1_176251946     HPrz    A    C        0      0        2 
   1  chr1_176251946     ZBoe    A    C        0      0        2 
   1  chr1_176251946     ZGre    A    C        1      2        2 
   1  chr1_176251946     ZHar    A    C        0      0        2 
   1  chr1_176251946   Sample    A    C        0      0        2 
   1  chr1_176281716     AAsi    T    G        0      0        2 
   1  chr1_176281716     AKia    T    G        0      0        2 
   1  chr1_176281716     AOna    T    G        0      0        2 
   1  chr1_176281716     ASom    T    G        0      0        2 
   1  chr1_176281716     HCab    T    G        1      2        2 
   1  chr1_176281716     HPrz    T    G        1      2        2 
   1  chr1_176281716     ZBoe    T    G        0      0        2 
   1  chr1_176281716     ZGre    T    G        0      0        2 
   1  chr1_176281716     ZHar    T    G        0      0        2 
   1  chr1_176281716   Sample    T    G        1      2        2 
   1  chr1_176300865     AAsi    C    G        1      2        2 
   1  chr1_176300865     AKia    C    G        0      0        2 
   1  chr1_176300865     AOna    C    G        0      0        2 
   1  chr1_176300865     ASom    C    G        1      2        2 
   1  chr1_176300865     HCab    C    G        0      0        2 
   1  chr1_176300865     HPrz    C    G        0      0        2 
   1  chr1_176300865     ZBoe    C    G        0      0        2 
   1  chr1_176300865     ZGre    C    G        0      0        2 
   1  chr1_176300865     ZHar    C    G        0      0        2 
   1  chr1_176300865   Sample    C    G        0      0        2 
   1  chr1_176311330     AAsi    C    A        0      0        2 
   1  chr1_176311330     AKia    C    A        0      0        2 
   1  chr1_176311330     AOna    C    A        0      0        2 
   1  chr1_176311330     ASom    C    A        0      0        2 
   1  chr1_176311330     HCab    C    A        1      2        2 
   1  chr1_176311330     HPrz    C    A        1      2        2 
   1  chr1_176311330     ZBoe    C    A        0      0        2 
   1  chr1_176311330     ZGre    C    A        0      0        2 
   1  chr1_176311330     ZHar    C    A        0      0        2 
   1  chr1_176311330   Sample    C    A        1      2        2 
   1  chr1_176323515     AAsi    G    C        1      2        2 
   1  chr1_176323515     AKia    G    C        0      0        2 
   1  chr1_176323515     AOna    G    C        0      0        2 
   1  chr1_176323515     ASom    G    C        0      0        2 
   1  chr1_176323515     HCab    G    C        0      0        2 
   1  chr1_176323515     HPrz    G    C        0      0        2 
   1  chr1_176323515     ZBoe    G    C        0      0        2 
   1  chr1_176323515     ZGre    G    C        0      0        2 
   1  chr1_176323515     ZHar    G    C        0      0        2 
   1  chr1_176323515   Sample    G    C        0      0        2 
   1  chr1_176325339     AAsi    T    G        0      0        2 
   1  chr1_176325339     AKia    T    G        0      0        2 
   1  chr1_176325339     AOna    T    G        0      0        2 
   1  chr1_176325339     ASom    T    G        0      0        2 
   1  chr1_176325339     HCab    T    G        1      2        2 
   1  chr1_176325339     HPrz    T    G      0.5      1        2 
   1  chr1_176325339     ZBoe    T    G        0      0        2 
   1  chr1_176325339     ZGre    T    G        0      0        2 
   1  chr1_176325339     ZHar    T    G        0      0        2 
   1  chr1_176325339   Sample    T    G        1      2        2 
   1  chr1_176327723     AAsi    G    T        0      0        2 
   1  chr1_176327723     AKia    G    T        0      0        2 
   1  chr1_176327723     AOna    G    T        0      0        2 
   1  chr1_176327723     ASom    G    T        0      0        2 
   1  chr1_176327723     HCab    G    T        0      0        2 
   1  chr1_176327723     HPrz    G    T      0.5      1        2 
   1  chr1_176327723     ZBoe    G    T        0      0        2 
   1  chr1_176327723     ZGre    G    T        0      0        2 
   1  chr1_176327723     ZHar    G    T        0      0        2 
   1  chr1_176327723   Sample    G    T        1      2        2 
   1  chr1_176336438     AAsi    C    A        0      0        2 
   1  chr1_176336438     AKia    C    A        0      0        2 
   1  chr1_176336438     AOna    C    A        0      0        2 
   1  chr1_176336438     ASom    C    A        0      0        2 
   1  chr1_176336438     HCab    C    A        0      0        2 
   1  chr1_176336438     HPrz    C    A        0      0        2 
   1  chr1_176336438     ZBoe    C    A      0.5      1        2 
   1  chr1_176336438     ZGre    C    A        0      0        2 
   1  chr1_176336438     ZHar    C    A        0      0        2 
   1  chr1_176336438   Sample    C    A        0      0        2 
   1  chr1_176373118     AAsi    C    G        0      0        2 
   1  chr1_176373118     AKia    C    G        0      0        2 
   1  chr1_176373118     AOna    C    G        0      0        2 
   1  chr1_176373118     ASom    C    G        0      0        2 
   1  chr1_176373118     HCab    C    G        1      2        2 
   1  chr1_176373118     HPrz    C    G        1      2        2 
   1  chr1_176373118     ZBoe    C    G        0      0        2 
   1  chr1_176373118     ZGre    C    G        0      0        2 
   1  chr1_176373118     ZHar    C    G        0      0        2 
   1  chr1_176373118   Sample    C    G        1      2        2 
   1  chr1_176399054     AAsi    C    G        0      0        2 
   1  chr1_176399054     AKia    C    G        0      0        2 
   1  chr1_176399054     AOna    C    G        0      0        2 
   1  chr1_176399054     ASom    C    G        0      0        2 
   1  chr1_176399054     HCab    C    G        1      2        2 
   1  chr1_176399054     HPrz    C    G        1      2        2 
   1  chr1_176399054     ZBoe    C    G        0      0        2 
   1  chr1_176399054     ZGre    C    G        0      0        2 
   1  chr1_176399054     ZHar    C    G        0      0        2 
   1  chr1_176399054   Sample    C    G        1      2        2 
   1  chr1_176401894     AAsi    C    A        0      0        2 
   1  chr1_176401894     AKia    C    A        0      0        2 
   1  chr1_176401894     AOna    C    A        0      0        2 
   1  chr1_176401894     ASom    C    A        0      0        2 
   1  chr1_176401894     HCab    C    A        1      2        2 
   1  chr1_176401894     HPrz    C    A        1      2        2 
   1  chr1_176401894     ZBoe    C    A        0      0        2 
   1  chr1_176401894     ZGre    C    A        1      2        2 
   1  chr1_176401894     ZHar    C    A        0      0        2 
   1  chr1_176401894   Sample    C    A        1      2        2 
   1  chr1_176439468     AAsi    G    C        0      0        2 
   1  chr1_176439468     AKia    G    C        0      0        2 
   1  chr1_176439468     AOna    G    C        0      0        2 
   1  chr1_176439468     ASom    G    C        0      0        2 
   1  chr1_176439468     HCab    G    C        1      2        2 
   1  chr1_176439468     HPrz    G    C        1      2        2 
   1  chr1_176439468     ZBoe    G    C        0      0        2 
   1  chr1_176439468     ZGre    G    C        0      0        2 
   1  chr1_176439468     ZHar    G    C        0      0        2 
   1  chr1_176439468   Sample    G    C        1      2        2 
   1  chr1_176440821     AAsi    G    C        0      0        2 
   1  chr1_176440821     AKia    G    C        0      0        2 
   1  chr1_176440821     AOna    G    C        0      0        2 
   1  chr1_176440821     ASom    G    C        0      0        2 
   1  chr1_176440821     HCab    G    C        0      0        2 
   1  chr1_176440821     HPrz    G    C        0      0        2 
   1  chr1_176440821     ZBoe    G    C        0      0        2 
   1  chr1_176440821     ZGre    G    C        0      0        2 
   1  chr1_176440821     ZHar    G    C        1      2        2 
   1  chr1_176440821   Sample    G    C        0      0        2 
   1  chr1_176455944     AAsi    A    C      0.5      1        2 
   1  chr1_176455944     AKia    A    C        0      0        2 
   1  chr1_176455944     AOna    A    C        0      0        2 
   1  chr1_176455944     ASom    A    C        0      0        2 
   1  chr1_176455944     HCab    A    C        0      0        2 
   1  chr1_176455944     HPrz    A    C        0      0        2 
   1  chr1_176455944     ZBoe    A    C        0      0        2 
   1  chr1_176455944     ZGre    A    C        0      0        2 
   1  chr1_176455944     ZHar    A    C        0      0        2 
   1  chr1_176455944   Sample    A    C        0      0        2 
   1  chr1_176465246     AAsi    T    A        0      0        2 
   1  chr1_176465246     AKia    T    A        0      0        2 
   1  chr1_176465246     AOna    T    A        0      0        2 
   1  chr1_176465246     ASom    T    A        0      0        2 
   1  chr1_176465246     HCab    T    A        0      0        2 
   1  chr1_176465246     HPrz    T    A        0      0        2 
   1  chr1_176465246     ZBoe    T    A      0.5      1        2 
   1  chr1_176465246     ZGre    T    A        0      0        2 
   1  chr1_176465246     ZHar    T    A        0      0        2 
   1  chr1_176465246   Sample    T    A        0      0        2 
   1  chr1_176470542     AAsi    A    T        0      0        2 
   1  chr1_176470542     AKia    A    T        0      0        2 
   1  chr1_176470542     AOna    A    T        0      0        2 
   1  chr1_176470542     ASom    A    T        0      0        2 
   1  chr1_176470542     HCab    A    T        0      0        2 
   1  chr1_176470542     HPrz    A    T        0      0        2 
   1  chr1_176470542     ZBoe    A    T        0      0        2 
   1  chr1_176470542     ZGre    A    T      0.5      1        2 
   1  chr1_176470542     ZHar    A    T        0      0        2 
   1  chr1_176470542   Sample    A    T        0      0        2 
   1  chr1_176500534     AAsi    T    G        0      0        2 
   1  chr1_176500534     AKia    T    G        0      0        2 
   1  chr1_176500534     AOna    T    G        0      0        2 
   1  chr1_176500534     ASom    T    G        0      0        2 
   1  chr1_176500534     HCab    T    G        1      2        2 
   1  chr1_176500534     HPrz    T    G        1      2        2 
   1  chr1_176500534     ZBoe    T    G        0      0        2 
   1  chr1_176500534     ZGre    T    G        0      0        2 
   1  chr1_176500534     ZHar    T    G        0      0        2 
   1  chr1_176500534   Sample    T    G        1      2        2 
   1  chr1_176502340     AAsi    A    T        0      0        2 
   1  chr1_176502340     AKia    A    T        0      0        2 
   1  chr1_176502340     AOna    A    T        0      0        2 
   1  chr1_176502340     ASom    A    T        0      0        2 
   1  chr1_176502340     HCab    A    T        1      2        2 
   1  chr1_176502340     HPrz    A    T        1      2        2 
   1  chr1_176502340     ZBoe    A    T        0      0        2 
   1  chr1_176502340     ZGre    A    T        0      0        2 
   1  chr1_176502340     ZHar    A    T        0      0        2 
   1  chr1_176502340   Sample    A    T        1      2        2 
   1  chr1_176507200     AAsi    T    A        0      0        2 
   1  chr1_176507200     AKia    T    A      0.5      1        2 
   1  chr1_176507200     AOna    T    A        0      0        2 
   1  chr1_176507200     ASom    T    A        0      0        2 
   1  chr1_176507200     HCab    T    A        0      0        2 
   1  chr1_176507200     HPrz    T    A        0      0        2 
   1  chr1_176507200     ZBoe    T    A        0      0        2 
   1  chr1_176507200     ZGre    T    A        0      0        2 
   1  chr1_176507200     ZHar    T    A        0      0        2 
   1  chr1_176507200   Sample    T    A        0      0        2 
   1  chr1_176510177     AAsi    C    G        0      0        2 
   1  chr1_176510177     AKia    C    G        0      0        2 
   1  chr1_176510177     AOna    C    G        0      0        2 
   1  chr1_176510177     ASom    C    G        0      0        2 
   1  chr1_176510177     HCab    C    G        1      2        2 
   1  chr1_176510177     HPrz    C    G        1      2        2 
   1  chr1_176510177     ZBoe    C    G        0      0        2 
   1  chr1_176510177     ZGre    C    G        0      0        2 
   1  chr1_176510177     ZHar    C    G        0      0        2 
   1  chr1_176510177   Sample    C    G        1      2        2 
   1  chr1_176510322     AAsi    G    C        0      0        2 
   1  chr1_176510322     AKia    G    C        0      0        2 
   1  chr1_176510322     AOna    G    C        0      0        2 
   1  chr1_176510322     ASom    G    C        0      0        2 
   1  chr1_176510322     HCab    G    C        0      0        2 
   1  chr1_176510322     HPrz    G    C        0      0        2 
   1  chr1_176510322     ZBoe    G    C        1      2        2 
   1  chr1_176510322     ZGre    G    C        0      0        2 
   1  chr1_176510322     ZHar    G    C        1      2        2 
   1  chr1_176510322   Sample    G    C        0      0        2 
   1  chr1_176544114     AAsi    C    A        0      0        2 
   1  chr1_176544114     AKia    C    A        0      0        2 
   1  chr1_176544114     AOna    C    A        0      0        2 
   1  chr1_176544114     ASom    C    A        0      0        2 
   1  chr1_176544114     HCab    C    A        1      2        2 
   1  chr1_176544114     HPrz    C    A        1      2        2 
   1  chr1_176544114     ZBoe    C    A        0      0        2 
   1  chr1_176544114     ZGre    C    A        0      0        2 
   1  chr1_176544114     ZHar    C    A        0      0        2 
   1  chr1_176544114   Sample    C    A        1      2        2 
   1  chr1_176551887     AAsi    A    C        0      0        2 
   1  chr1_176551887     AKia    A    C        0      0        2 
   1  chr1_176551887     AOna    A    C        0      0        2 
   1  chr1_176551887     ASom    A    C        0      0        2 
   1  chr1_176551887     HCab    A    C        1      2        2 
   1  chr1_176551887     HPrz    A    C        0      0        2 
   1  chr1_176551887     ZBoe    A    C        0      0        2 
   1  chr1_176551887     ZGre    A    C        0      0        2 
   1  chr1_176551887     ZHar    A    C        0      0        2 
   1  chr1_176551887   Sample    A    C        1      2        2 
   1  chr1_176555162     AAsi    G    T        0      0        2 
   1  chr1_176555162     AKia    G    T      0.5      1        2 
   1  chr1_176555162     AOna    G    T        0      0        2 
   1  chr1_176555162     ASom    G    T        0      0        2 
   1  chr1_176555162     HCab    G    T        0      0        2 
   1  chr1_176555162     HPrz    G    T        0      0        2 
   1  chr1_176555162     ZBoe    G    T        0      0        2 
   1  chr1_176555162     ZGre    G    T        0      0        2 
   1  chr1_176555162     ZHar    G    T        0      0        2 
   1  chr1_176555162   Sample    G    T        0      0        2 
   1  chr1_176587019     AAsi    C    A        0      0        2 
   1  chr1_176587019     AKia    C    A        0      0        2 
   1  chr1_176587019     AOna    C    A      0.5      1        2 
   1  chr1_176587019     ASom    C    A        0      0        2 
   1  chr1_176587019     HCab    C    A        0      0        2 
   1  chr1_176587019     HPrz    C    A        0      0        2 
   1  chr1_176587019     ZBoe    C    A        0      0        2 
   1  chr1_176587019     ZGre    C    A        0      0        2 
   1  chr1_176587019     ZHar    C    A        0      0        2 
   1  chr1_176587019   Sample    C    A        0      0        2 
   1  chr1_176615955     AAsi    C    G        0      0        2 
   1  chr1_176615955     AKia    C    G        0      0        2 
   1  chr1_176615955     AOna    C    G        0      0        2 
   1  chr1_176615955     ASom    C    G        0      0        2 
   1  chr1_176615955     HCab    C    G        1      2        2 
   1  chr1_176615955     HPrz    C    G        0      0        2 
   1  chr1_176615955     ZBoe    C    G        0      0        2 
   1  chr1_176615955     ZGre    C    G        0      0        2 
   1  chr1_176615955     ZHar    C    G        0      0        2 
   1  chr1_176615955   Sample    C    G        0      0        2 
   1  chr1_176620606     AAsi    T    G        0      0        2 
   1  chr1_176620606     AKia    T    G        0      0        2 
   1  chr1_176620606     AOna    T    G        0      0        2 
   1  chr1_176620606     ASom    T    G        0      0        2 
   1  chr1_176620606     HCab    T    G        0      0        2 
   1  chr1_176620606     HPrz    T    G        0      0        2 
   1  chr1_176620606     ZBoe    T    G        0      0        2 
   1  chr1_176620606     ZGre    T    G        0      0        2 
   1  chr1_176620606     ZHar    T    G      0.5      1        2 
   1  chr1_176620606   Sample    T    G        0      0        2 
   1  chr1_176623964     AAsi    A    C        0      0        2 
   1  chr1_176623964     AKia    A    C        0      0        2 
   1  chr1_176623964     AOna    A    C        0      0        2 
   1  chr1_176623964     ASom    A    C        1      2        2 
   1  chr1_176623964     HCab    A    C        0      0        2 
   1  chr1_176623964     HPrz    A    C        0      0        2 
   1  chr1_176623964     ZBoe    A    C        0      0        2 
   1  chr1_176623964     ZGre    A    C        0      0        2 
   1  chr1_176623964     ZHar    A    C        0      0        2 
   1  chr1_176623964   Sample    A    C        0      0        2 
   1  chr1_176698130     AAsi    A    C        0      0        2 
   1  chr1_176698130     AKia    A    C      0.5      1        2 
   1  chr1_176698130     AOna    A    C      0.5      1        2 
   1  chr1_176698130     ASom    A    C        0      0        2 
   1  chr1_176698130     HCab    A    C        0      0        2 
   1  chr1_176698130     HPrz    A    C        0      0        2 
   1  chr1_176698130     ZBoe    A    C        0      0        2 
   1  chr1_176698130     ZGre    A    C        0      0        2 
   1  chr1_176698130     ZHar    A    C        0      0        2 
   1  chr1_176698130   Sample    A    C        0      0        2 
   1  chr1_176724396     AAsi    A    T        0      0        2 
   1  chr1_176724396     AKia    A    T        0      0        2 
   1  chr1_176724396     AOna    A    T        0      0        2 
   1  chr1_176724396     ASom    A    T        0      0        2 
   1  chr1_176724396     HCab    A    T        1      2        2 
   1  chr1_176724396     HPrz    A    T        1      2        2 
   1  chr1_176724396     ZBoe    A    T        0      0        2 
   1  chr1_176724396     ZGre    A    T        0      0        2 
   1  chr1_176724396     ZHar    A    T        0      0        2 
   1  chr1_176724396   Sample    A    T        1      2        2 
   1  chr1_176730594     AAsi    G    T        0      0        2 
   1  chr1_176730594     AKia    G    T        0      0        2 
   1  chr1_176730594     AOna    G    T        0      0        2 
   1  chr1_176730594     ASom    G    T        0      0        2 
   1  chr1_176730594     HCab    G    T        0      0        2 
   1  chr1_176730594     HPrz    G    T        0      0        2 
   1  chr1_176730594     ZBoe    G    T      0.5      1        2 
   1  chr1_176730594     ZGre    G    T        1      2        2 
   1  chr1_176730594     ZHar    G    T        0      0        2 
   1  chr1_176730594   Sample    G    T        0      0        2 
   1  chr1_176730616     AAsi    T    A        0      0        2 
   1  chr1_176730616     AKia    T    A        0      0        2 
   1  chr1_176730616     AOna    T    A        0      0        2 
   1  chr1_176730616     ASom    T    A        0      0        2 
   1  chr1_176730616     HCab    T    A        1      2        2 
   1  chr1_176730616     HPrz    T    A        1      2        2 
   1  chr1_176730616     ZBoe    T    A        0      0        2 
   1  chr1_176730616     ZGre    T    A        0      0        2 
   1  chr1_176730616     ZHar    T    A        0      0        2 
   1  chr1_176730616   Sample    T    A        1      2        2 
   1  chr1_176734028     AAsi    T    A        0      0        2 
   1  chr1_176734028     AKia    T    A        0      0        2 
   1  chr1_176734028     AOna    T    A        0      0        2 
   1  chr1_176734028     ASom    T    A        0      0        2 
   1  chr1_176734028     HCab    T    A        0      0        2 
   1  chr1_176734028     HPrz    T    A        0      0        2 
   1  chr1_176734028     ZBoe    T    A      0.5      1        2 
   1  chr1_176734028     ZGre    T    A        0      0        2 
   1  chr1_176734028     ZHar    T    A        0      0        2 
   1  chr1_176734028   Sample    T    A        0      0        2 
   1  chr1_176754431     AAsi    C    G        0      0        2 
   1  chr1_176754431     AKia    C    G      0.5      1        2 
   1  chr1_176754431     AOna    C    G        1      2        2 
   1  chr1_176754431     ASom    C    G        0      0        2 
   1  chr1_176754431     HCab    C    G        0      0        2 
   1  chr1_176754431     HPrz    C    G        0      0        2 
   1  chr1_176754431     ZBoe    C    G        0      0        2 
   1  chr1_176754431     ZGre    C    G        0      0        2 
   1  chr1_176754431     ZHar    C    G        0      0        2 
   1  chr1_176754431   Sample    C    G        0      0        2 
   1  chr1_176755127     AAsi    T    G        0      0        2 
   1  chr1_176755127     AKia    T    G        0      0        2 
   1  chr1_176755127     AOna    T    G        0      0        2 
   1  chr1_176755127     ASom    T    G        0      0        2 
   1  chr1_176755127     HCab    T    G        0      0        2 
   1  chr1_176755127     HPrz    T    G      0.5      1        2 
   1  chr1_176755127     ZBoe    T    G        0      0        2 
   1  chr1_176755127     ZGre    T    G        0      0        2 
   1  chr1_176755127     ZHar    T    G        0      0        2 
   1  chr1_176755127   Sample    T    G        0      0        2 
   1  chr1_176776657     AAsi    T    G      0.5      1        2 
   1  chr1_176776657     AKia    T    G        0      0        2 
   1  chr1_176776657     AOna    T    G        0      0        2 
   1  chr1_176776657     ASom    T    G        0      0        2 
   1  chr1_176776657     HCab    T    G        0      0        2 
   1  chr1_176776657     HPrz    T    G        0      0        2 
   1  chr1_176776657     ZBoe    T    G        0      0        2 
   1  chr1_176776657     ZGre    T    G        0      0        2 
   1  chr1_176776657     ZHar    T    G        0      0        2 
   1  chr1_176776657   Sample    T    G        0      0        2 
   1  chr1_176784597     AAsi    G    T        0      0        2 
   1  chr1_176784597     AKia    G    T        0      0        2 
   1  chr1_176784597     AOna    G    T        0      0        2 
   1  chr1_176784597     ASom    G    T        0      0        2 
   1  chr1_176784597     HCab    G    T        1      2        2 
   1  chr1_176784597     HPrz    G    T        1      2        2 
   1  chr1_176784597     ZBoe    G    T        0      0        2 
   1  chr1_176784597     ZGre    G    T        0      0        2 
   1  chr1_176784597     ZHar    G    T        0      0        2 
   1  chr1_176784597   Sample    G    T        1      2        2 
   1  chr1_176835831     AAsi    A    T        0      0        2 
   1  chr1_176835831     AKia    A    T        0      0        2 
   1  chr1_176835831     AOna    A    T        0      0        2 
   1  chr1_176835831     ASom    A    T        0      0        2 
   1  chr1_176835831     HCab    A    T        1      2        2 
   1  chr1_176835831     HPrz    A    T      0.5      1        2 
   1  chr1_176835831     ZBoe    A    T        0      0        2 
   1  chr1_176835831     ZGre    A    T        0      0        2 
   1  chr1_176835831     ZHar    A    T        0      0        2 
   1  chr1_176835831   Sample    A    T        1      2        2 
   1  chr1_176859095     AAsi    A    C        0      0        2 
   1  chr1_176859095     AKia    A    C        0      0        2 
   1  chr1_176859095     AOna    A    C        0      0        2 
   1  chr1_176859095     ASom    A    C        0      0        2 
   1  chr1_176859095     HCab    A    C        0      0        2 
   1  chr1_176859095     HPrz    A    C        0      0        2 
   1  chr1_176859095     ZBoe    A    C        0      0        2 
   1  chr1_176859095     ZGre    A    C        1      2        2 
   1  chr1_176859095     ZHar    A    C        0      0        2 
   1  chr1_176859095   Sample    A    C        0      0        2 
   1  chr1_176896285     AAsi    T    G        0      0        2 
   1  chr1_176896285     AKia    T    G        0      0        2 
   1  chr1_176896285     AOna    T    G        0      0        2 
   1  chr1_176896285     ASom    T    G        0      0        2 
   1  chr1_176896285     HCab    T    G        0      0        2 
   1  chr1_176896285     HPrz    T    G      0.5      1        2 
   1  chr1_176896285     ZBoe    T    G        0      0        2 
   1  chr1_176896285     ZGre    T    G        0      0        2 
   1  chr1_176896285     ZHar    T    G        0      0        2 
   1  chr1_176896285   Sample    T    G        0      0        2 
   1  chr1_176904419     AAsi    G    T        0      0        2 
   1  chr1_176904419     AKia    G    T        1      2        2 
   1  chr1_176904419     AOna    G    T        1      2        2 
   1  chr1_176904419     ASom    G    T        0      0        2 
   1  chr1_176904419     HCab    G    T        0      0        2 
   1  chr1_176904419     HPrz    G    T        0      0        2 
   1  chr1_176904419     ZBoe    G    T        0      0        2 
   1  chr1_176904419     ZGre    G    T        0      0        2 
   1  chr1_176904419     ZHar    G    T        0      0        2 
   1  chr1_176904419   Sample    G    T        0      0        2 
   1  chr1_176904796     AAsi    G    C        0      0        2 
   1  chr1_176904796     AKia    G    C        0      0        2 
   1  chr1_176904796     AOna    G    C        0      0        2 
   1  chr1_176904796     ASom    G    C        0      0        2 
   1  chr1_176904796     HCab    G    C        0      0        2 
   1  chr1_176904796     HPrz    G    C        0      0        2 
   1  chr1_176904796     ZBoe    G    C        0      0        2 
   1  chr1_176904796     ZGre    G    C        0      0        2 
   1  chr1_176904796     ZHar    G    C        1      2        2 
   1  chr1_176904796   Sample    G    C        0      0        2 
   1  chr1_176909778     AAsi    C    A        0      0        2 
   1  chr1_176909778     AKia    C    A        0      0        2 
   1  chr1_176909778     AOna    C    A        0      0        2 
   1  chr1_176909778     ASom    C    A        0      0        2 
   1  chr1_176909778     HCab    C    A        0      0        2 
   1  chr1_176909778     HPrz    C    A        0      0        2 
   1  chr1_176909778     ZBoe    C    A        1      2        2 
   1  chr1_176909778     ZGre    C    A        0      0        2 
   1  chr1_176909778     ZHar    C    A        0      0        2 
   1  chr1_176909778   Sample    C    A        0      0        2 
   1  chr1_176915707     AAsi    T    G        0      0        2 
   1  chr1_176915707     AKia    T    G        0      0        2 
   1  chr1_176915707     AOna    T    G        0      0        2 
   1  chr1_176915707     ASom    T    G        1      2        2 
   1  chr1_176915707     HCab    T    G        0      0        2 
   1  chr1_176915707     HPrz    T    G        0      0        2 
   1  chr1_176915707     ZBoe    T    G        0      0        2 
   1  chr1_176915707     ZGre    T    G        0      0        2 
   1  chr1_176915707     ZHar    T    G        0      0        2 
   1  chr1_176915707   Sample    T    G        0      0        2 
   1  chr1_176939487     AAsi    C    G        1      2        2 
   1  chr1_176939487     AKia    C    G        0      0        2 
   1  chr1_176939487     AOna    C    G        0      0        2 
   1  chr1_176939487     ASom    C    G        1      2        2 
   1  chr1_176939487     HCab    C    G        0      0        2 
   1  chr1_176939487     HPrz    C    G        0      0        2 
   1  chr1_176939487     ZBoe    C    G        0      0        2 
   1  chr1_176939487     ZGre    C    G        0      0        2 
   1  chr1_176939487     ZHar    C    G        0      0        2 
   1  chr1_176939487   Sample    C    G        0      0        2 
   1  chr1_176963246     AAsi    C    G        0      0        2 
   1  chr1_176963246     AKia    C    G        0      0        2 
   1  chr1_176963246     AOna    C    G        0      0        2 
   1  chr1_176963246     ASom    C    G        0      0        2 
   1  chr1_176963246     HCab    C    G        0      0        2 
   1  chr1_176963246     HPrz    C    G        0      0        2 
   1  chr1_176963246     ZBoe    C    G        0      0        2 
   1  chr1_176963246     ZGre    C    G        0      0        2 
   1  chr1_176963246     ZHar    C    G        1      2        2 
   1  chr1_176963246   Sample    C    G        0      0        2 
   1  chr1_177012985     AAsi    C    A        0      0        2 
   1  chr1_177012985     AKia    C    A        1      2        2 
   1  chr1_177012985     AOna    C    A      0.5      1        2 
   1  chr1_177012985     ASom    C    A        0      0        2 
   1  chr1_177012985     HCab    C    A        0      0        2 
   1  chr1_177012985     HPrz    C    A        0      0        2 
   1  chr1_177012985     ZBoe    C    A        0      0        2 
   1  chr1_177012985     ZGre    C    A        0      0        2 
   1  chr1_177012985     ZHar    C    A        0      0        2 
   1  chr1_177012985   Sample    C    A        0      0        2 
   1  chr1_177015640     AAsi    T    A        0      0        2 
   1  chr1_177015640     AKia    T    A        0      0        2 
   1  chr1_177015640     AOna    T    A        0      0        2 
   1  chr1_177015640     ASom    T    A        0      0        2 
   1  chr1_177015640     HCab    T    A        0      0        2 
   1  chr1_177015640     HPrz    T    A        0      0        2 
   1  chr1_177015640     ZBoe    T    A        1      2        2 
   1  chr1_177015640     ZGre    T    A        0      0        2 
   1  chr1_177015640     ZHar    T    A        0      0        2 
   1  chr1_177015640   Sample    T    A        0      0        2 
   1  chr1_177018319     AAsi    C    G        0      0        2 
   1  chr1_177018319     AKia    C    G        0      0        2 
   1  chr1_177018319     AOna    C    G        0      0        2 
   1  chr1_177018319     ASom    C    G        0      0        2 
   1  chr1_177018319     HCab    C    G        0      0        2 
   1  chr1_177018319     HPrz    C    G        0      0        2 
   1  chr1_177018319     ZBoe    C    G      0.5      1        2 
   1  chr1_177018319     ZGre    C    G        0      0        2 
   1  chr1_177018319     ZHar    C    G        0      0        2 
   1  chr1_177018319   Sample    C    G        0      0        2 
   1  chr1_177024265     AAsi    T    G        1      2        2 
   1  chr1_177024265     AKia    T    G        0      0        2 
   1  chr1_177024265     AOna    T    G        0      0        2 
   1  chr1_177024265     ASom    T    G        1      2        2 
   1  chr1_177024265     HCab    T    G        0      0        2 
   1  chr1_177024265     HPrz    T    G        0      0        2 
   1  chr1_177024265     ZBoe    T    G        0      0        2 
   1  chr1_177024265     ZGre    T    G        0      0        2 
   1  chr1_177024265     ZHar    T    G        0      0        2 
   1  chr1_177024265   Sample    T    G        0      0        2 
   1  chr1_177028226     AAsi    C    A        0      0        2 
   1  chr1_177028226     AKia    C    A        0      0        2 
   1  chr1_177028226     AOna    C    A        0      0        2 
   1  chr1_177028226     ASom    C    A        0      0        2 
   1  chr1_177028226     HCab    C    A        1      2        2 
   1  chr1_177028226     HPrz    C    A        1      2        2 
   1  chr1_177028226     ZBoe    C    A        0      0        2 
   1  chr1_177028226     ZGre    C    A        0      0        2 
   1  chr1_177028226     ZHar    C    A        0      0        2 
   1  chr1_177028226   Sample    C    A        1      2        2 
   1  chr1_177047623     AAsi    C    G        0      0        2 
   1  chr1_177047623     AKia    C    G        0      0        2 
   1  chr1_177047623     AOna    C    G        0      0        2 
   1  chr1_177047623     ASom    C    G        0      0        2 
   1  chr1_177047623     HCab    C    G        1      2        2 
   1  chr1_177047623     HPrz    C    G        1      2        2 
   1  chr1_177047623     ZBoe    C    G        0      0        2 
   1  chr1_177047623     ZGre    C    G        0      0        2 
   1  chr1_177047623     ZHar    C    G        0      0        2 
   1  chr1_177047623   Sample    C    G        1      2        2 
   1  chr1_177061421     AAsi    C    A        1      2        2 
   1  chr1_177061421     AKia    C    A        1      2        2 
   1  chr1_177061421     AOna    C    A        1      2        2 
   1  chr1_177061421     ASom    C    A        1      2        2 
   1  chr1_177061421     HCab    C    A        0      0        2 
   1  chr1_177061421     HPrz    C    A        0      0        2 
   1  chr1_177061421     ZBoe    C    A        0      0        2 
   1  chr1_177061421     ZGre    C    A        0      0        2 
   1  chr1_177061421     ZHar    C    A        0      0        2 
   1  chr1_177061421   Sample    C    A        0      0        2 
   1  chr1_177074881     AAsi    G    C        0      0        2 
   1  chr1_177074881     AKia    G    C        0      0        2 
   1  chr1_177074881     AOna    G    C        0      0        2 
   1  chr1_177074881     ASom    G    C        0      0        2 
   1  chr1_177074881     HCab    G    C        1      2        2 
   1  chr1_177074881     HPrz    G    C        1      2        2 
   1  chr1_177074881     ZBoe    G    C        0      0        2 
   1  chr1_177074881     ZGre    G    C        0      0        2 
   1  chr1_177074881     ZHar    G    C        0      0        2 
   1  chr1_177074881   Sample    G    C        1      2        2 
   1  chr1_177106104     AAsi    G    T        0      0        2 
   1  chr1_177106104     AKia    G    T        0      0        2 
   1  chr1_177106104     AOna    G    T        0      0        2 
   1  chr1_177106104     ASom    G    T        0      0        2 
   1  chr1_177106104     HCab    G    T        0      0        2 
   1  chr1_177106104     HPrz    G    T        0      0        2 
   1  chr1_177106104     ZBoe    G    T      0.5      1        2 
   1  chr1_177106104     ZGre    G    T        0      0        2 
   1  chr1_177106104     ZHar    G    T        0      0        2 
   1  chr1_177106104   Sample    G    T        0      0        2 
   1  chr1_177110233     AAsi    G    T        0      0        2 
   1  chr1_177110233     AKia    G    T        0      0        2 
   1  chr1_177110233     AOna    G    T        0      0        2 
   1  chr1_177110233     ASom    G    T        0      0        2 
   1  chr1_177110233     HCab    G    T        1      2        2 
   1  chr1_177110233     HPrz    G    T        1      2        2 
   1  chr1_177110233     ZBoe    G    T        0      0        2 
   1  chr1_177110233     ZGre    G    T        0      0        2 
   1  chr1_177110233     ZHar    G    T        0      0        2 
   1  chr1_177110233   Sample    G    T        1      2        2 
   1  chr1_177116887     AAsi    C    G      0.5      1        2 
   1  chr1_177116887     AKia    C    G        0      0        2 
   1  chr1_177116887     AOna    C    G        0      0        2 
   1  chr1_177116887     ASom    C    G        1      2        2 
   1  chr1_177116887     HCab    C    G        0      0        2 
   1  chr1_177116887     HPrz    C    G        0      0        2 
   1  chr1_177116887     ZBoe    C    G        0      0        2 
   1  chr1_177116887     ZGre    C    G        0      0        2 
   1  chr1_177116887     ZHar    C    G        0      0        2 
   1  chr1_177116887   Sample    C    G        0      0        2 
   1  chr1_177117706     AAsi    C    G        0      0        2 
   1  chr1_177117706     AKia    C    G        0      0        2 
   1  chr1_177117706     AOna    C    G        0      0        2 
   1  chr1_177117706     ASom    C    G        0      0        2 
   1  chr1_177117706     HCab    C    G        1      2        2 
   1  chr1_177117706     HPrz    C    G        1      2        2 
   1  chr1_177117706     ZBoe    C    G        0      0        2 
   1  chr1_177117706     ZGre    C    G        0      0        2 
   1  chr1_177117706     ZHar    C    G        0      0        2 
   1  chr1_177117706   Sample    C    G        1      2        2 
   1  chr1_177146742     AAsi    A    C        0      0        2 
   1  chr1_177146742     AKia    A    C        0      0        2 
   1  chr1_177146742     AOna    A    C        0      0        2 
   1  chr1_177146742     ASom    A    C        0      0        2 
   1  chr1_177146742     HCab    A    C        1      2        2 
   1  chr1_177146742     HPrz    A    C        1      2        2 
   1  chr1_177146742     ZBoe    A    C        0      0        2 
   1  chr1_177146742     ZGre    A    C        0      0        2 
   1  chr1_177146742     ZHar    A    C        0      0        2 
   1  chr1_177146742   Sample    A    C        1      2        2 
   1  chr1_177154079     AAsi    T    A        0      0        2 
   1  chr1_177154079     AKia    T    A        0      0        2 
   1  chr1_177154079     AOna    T    A        0      0        2 
   1  chr1_177154079     ASom    T    A        0      0        2 
   1  chr1_177154079     HCab    T    A        0      0        2 
   1  chr1_177154079     HPrz    T    A        0      0        2 
   1  chr1_177154079     ZBoe    T    A        0      0        2 
   1  chr1_177154079     ZGre    T    A      0.5      1        2 
   1  chr1_177154079     ZHar    T    A        0      0        2 
   1  chr1_177154079   Sample    T    A        0      0        2 
   1  chr1_177192922     AAsi    C    G        0      0        2 
   1  chr1_177192922     AKia    C    G        0      0        2 
   1  chr1_177192922     AOna    C    G      0.5      1        2 
   1  chr1_177192922     ASom    C    G        0      0        2 
   1  chr1_177192922     HCab    C    G        0      0        2 
   1  chr1_177192922     HPrz    C    G        0      0        2 
   1  chr1_177192922     ZBoe    C    G        0      0        2 
   1  chr1_177192922     ZGre    C    G        0      0        2 
   1  chr1_177192922     ZHar    C    G        0      0        2 
   1  chr1_177192922   Sample    C    G        0      0        2 
   1  chr1_177193003     AAsi    A    T        0      0        2 
   1  chr1_177193003     AKia    A    T        0      0        2 
   1  chr1_177193003     AOna    A    T      0.5      1        2 
   1  chr1_177193003     ASom    A    T        0      0        2 
   1  chr1_177193003     HCab    A    T        1      2        2 
   1  chr1_177193003     HPrz    A    T        0      0        2 
   1  chr1_177193003     ZBoe    A    T        0      0        2 
   1  chr1_177193003     ZGre    A    T        0      0        2 
   1  chr1_177193003     ZHar    A    T        0      0        2 
   1  chr1_177193003   Sample    A    T        0      0        2 
   1  chr1_177221895     AAsi    T    A        0      0        2 
   1  chr1_177221895     AKia    T    A        0      0        2 
   1  chr1_177221895     AOna    T    A        0      0        2 
   1  chr1_177221895     ASom    T    A        0      0        2 
   1  chr1_177221895     HCab    T    A        1      2        2 
   1  chr1_177221895     HPrz    T    A        1      2        2 
   1  chr1_177221895     ZBoe    T    A        0      0        2 
   1  chr1_177221895     ZGre    T    A        0      0        2 
   1  chr1_177221895     ZHar    T    A        0      0        2 
   1  chr1_177221895   Sample    T    A        1      2        2 
   1  chr1_177235358     AAsi    C    A        1      2        2 
   1  chr1_177235358     AKia    C    A        0      0        2 
   1  chr1_177235358     AOna    C    A        0      0        2 
   1  chr1_177235358     ASom    C    A        1      2        2 
   1  chr1_177235358     HCab    C    A        1      2        2 
   1  chr1_177235358     HPrz    C    A        1      2        2 
   1  chr1_177235358     ZBoe    C    A        0      0        2 
   1  chr1_177235358     ZGre    C    A        0      0        2 
   1  chr1_177235358     ZHar    C    A        0      0        2 
   1  chr1_177235358   Sample    C    A        1      2        2 
   1  chr1_177239530     AAsi    T    G        0      0        2 
   1  chr1_177239530     AKia    T    G        0      0        2 
   1  chr1_177239530     AOna    T    G        0      0        2 
   1  chr1_177239530     ASom    T    G        0      0        2 
   1  chr1_177239530     HCab    T    G        1      2        2 
   1  chr1_177239530     HPrz    T    G        1      2        2 
   1  chr1_177239530     ZBoe    T    G        0      0        2 
   1  chr1_177239530     ZGre    T    G        0      0        2 
   1  chr1_177239530     ZHar    T    G        0      0        2 
   1  chr1_177239530   Sample    T    G        1      2        2 
   1  chr1_177251237     AAsi    G    T        0      0        2 
   1  chr1_177251237     AKia    G    T        0      0        2 
   1  chr1_177251237     AOna    G    T        0      0        2 
   1  chr1_177251237     ASom    G    T        0      0        2 
   1  chr1_177251237     HCab    G    T        1      2        2 
   1  chr1_177251237     HPrz    G    T        1      2        2 
   1  chr1_177251237     ZBoe    G    T        0      0        2 
   1  chr1_177251237     ZGre    G    T        0      0        2 
   1  chr1_177251237     ZHar    G    T        0      0        2 
   1  chr1_177251237   Sample    G    T        1      2        2 
   1  chr1_177307316     AAsi    C    G      0.5      1        2 
   1  chr1_177307316     AKia    C    G        0      0        2 
   1  chr1_177307316     AOna    C    G        0      0        2 
   1  chr1_177307316     ASom    C    G        0      0        2 
   1  chr1_177307316     HCab    C    G        0      0        2 
   1  chr1_177307316     HPrz    C    G        0      0        2 
   1  chr1_177307316     ZBoe    C    G        0      0        2 
   1  chr1_177307316     ZGre    C    G        0      0        2 
   1  chr1_177307316     ZHar    C    G        0      0        2 
   1  chr1_177307316   Sample    C    G        0      0        2 
   1  chr1_177309939     AAsi    A    T      0.5      1        2 
   1  chr1_177309939     AKia    A    T        0      0        2 
   1  chr1_177309939     AOna    A    T        0      0        2 
   1  chr1_177309939     ASom    A    T        0      0        2 
   1  chr1_177309939     HCab    A    T        0      0        2 
   1  chr1_177309939     HPrz    A    T        0      0        2 
   1  chr1_177309939     ZBoe    A    T        0      0        2 
   1  chr1_177309939     ZGre    A    T        0      0        2 
   1  chr1_177309939     ZHar    A    T        0      0        2 
   1  chr1_177309939   Sample    A    T        0      0        2 
   1  chr1_177313825     AAsi    G    C        0      0        2 
   1  chr1_177313825     AKia    G    C        0      0        2 
   1  chr1_177313825     AOna    G    C        0      0        2 
   1  chr1_177313825     ASom    G    C        0      0        2 
   1  chr1_177313825     HCab    G    C        0      0        2 
   1  chr1_177313825     HPrz    G    C        0      0        2 
   1  chr1_177313825     ZBoe    G    C        0      0        2 
   1  chr1_177313825     ZGre    G    C        0      0        2 
   1  chr1_177313825     ZHar    G    C        1      2        2 
   1  chr1_177313825   Sample    G    C        0      0        2 
   1  chr1_177331554     AAsi    G    T        0      0        2 
   1  chr1_177331554     AKia    G    T        0      0        2 
   1  chr1_177331554     AOna    G    T        0      0        2 
   1  chr1_177331554     ASom    G    T        0      0        2 
   1  chr1_177331554     HCab    G    T        1      2        2 
   1  chr1_177331554     HPrz    G    T        1      2        2 
   1  chr1_177331554     ZBoe    G    T        0      0        2 
   1  chr1_177331554     ZGre    G    T        0      0        2 
   1  chr1_177331554     ZHar    G    T        0      0        2 
   1  chr1_177331554   Sample    G    T        1      2        2 
   1  chr1_177334725     AAsi    T    A        0      0        2 
   1  chr1_177334725     AKia    T    A        0      0        2 
   1  chr1_177334725     AOna    T    A      0.5      1        2 
   1  chr1_177334725     ASom    T    A        0      0        2 
   1  chr1_177334725     HCab    T    A        0      0        2 
   1  chr1_177334725     HPrz    T    A        0      0        2 
   1  chr1_177334725     ZBoe    T    A        0      0        2 
   1  chr1_177334725     ZGre    T    A        0      0        2 
   1  chr1_177334725     ZHar    T    A        0      0        2 
   1  chr1_177334725   Sample    T    A        0      0        2 
   1  chr1_177343389     AAsi    T    A        0      0        2 
   1  chr1_177343389     AKia    T    A      0.5      1        2 
   1  chr1_177343389     AOna    T    A        0      0        2 
   1  chr1_177343389     ASom    T    A        0      0        2 
   1  chr1_177343389     HCab    T    A        0      0        2 
   1  chr1_177343389     HPrz    T    A        0      0        2 
   1  chr1_177343389     ZBoe    T    A        0      0        2 
   1  chr1_177343389     ZGre    T    A        0      0        2 
   1  chr1_177343389     ZHar    T    A        0      0        2 
   1  chr1_177343389   Sample    T    A        0      0        2 
   1  chr1_177368318     AAsi    A    C        0      0        2 
   1  chr1_177368318     AKia    A    C        0      0        2 
   1  chr1_177368318     AOna    A    C        0      0        2 
   1  chr1_177368318     ASom    A    C        0      0        2 
   1  chr1_177368318     HCab    A    C        1      2        2 
   1  chr1_177368318     HPrz    A    C        1      2        2 
   1  chr1_177368318     ZBoe    A    C        0      0        2 
   1  chr1_177368318     ZGre    A    C        0      0        2 
   1  chr1_177368318     ZHar    A    C        0      0        2 
   1  chr1_177368318   Sample    A    C        1      2        2 
   1  chr1_177368531     AAsi    T    G        0      0        2 
   1  chr1_177368531     AKia    T    G        0      0        2 
   1  chr1_177368531     AOna    T    G        0      0        2 
   1  chr1_177368531     ASom    T    G        0      0        2 
   1  chr1_177368531     HCab    T    G        1      2        2 
   1  chr1_177368531     HPrz    T    G      0.5      1        2 
   1  chr1_177368531     ZBoe    T    G        0      0        2 
   1  chr1_177368531     ZGre    T    G        0      0        2 
   1  chr1_177368531     ZHar    T    G        0      0        2 
   1  chr1_177368531   Sample    T    G        0      0        2 
   1  chr1_177375005     AAsi    G    C        0      0        2 
   1  chr1_177375005     AKia    G    C        0      0        2 
   1  chr1_177375005     AOna    G    C        0      0        2 
   1  chr1_177375005     ASom    G    C        0      0        2 
   1  chr1_177375005     HCab    G    C        1      2        2 
   1  chr1_177375005     HPrz    G    C        1      2        2 
   1  chr1_177375005     ZBoe    G    C        0      0        2 
   1  chr1_177375005     ZGre    G    C        0      0        2 
   1  chr1_177375005     ZHar    G    C        0      0        2 
   1  chr1_177375005   Sample    G    C        1      2        2 
   1  chr1_177380083     AAsi    C    A        0      0        2 
   1  chr1_177380083     AKia    C    A        0      0        2 
   1  chr1_177380083     AOna    C    A        0      0        2 
   1  chr1_177380083     ASom    C    A        0      0        2 
   1  chr1_177380083     HCab    C    A        1      2        2 
   1  chr1_177380083     HPrz    C    A        1      2        2 
   1  chr1_177380083     ZBoe    C    A        0      0        2 
   1  chr1_177380083     ZGre    C    A        0      0        2 
   1  chr1_177380083     ZHar    C    A        0      0        2 
   1  chr1_177380083   Sample    C    A        1      2        2 
   1  chr1_177380356     AAsi    G    C        0      0        2 
   1  chr1_177380356     AKia    G    C      0.5      1        2 
   1  chr1_177380356     AOna    G    C        0      0        2 
   1  chr1_177380356     ASom    G    C        0      0        2 
   1  chr1_177380356     HCab    G    C        0      0        2 
   1  chr1_177380356     HPrz    G    C        0      0        2 
   1  chr1_177380356     ZBoe    G    C        0      0        2 
   1  chr1_177380356     ZGre    G    C        0      0        2 
   1  chr1_177380356     ZHar    G    C        0      0        2 
   1  chr1_177380356   Sample    G    C        0      0        2 
   1  chr1_177405817     AAsi    A    C        0      0        2 
   1  chr1_177405817     AKia    A    C        0      0        2 
   1  chr1_177405817     AOna    A    C        0      0        2 
   1  chr1_177405817     ASom    A    C        0      0        2 
   1  chr1_177405817     HCab    A    C        0      0        2 
   1  chr1_177405817     HPrz    A    C        0      0        2 
   1  chr1_177405817     ZBoe    A    C      0.5      1        2 
   1  chr1_177405817     ZGre    A    C        0      0        2 
   1  chr1_177405817     ZHar    A    C        0      0        2 
   1  chr1_177405817   Sample    A    C        0      0        2 
   1  chr1_177423036     AAsi    G    T        0      0        2 
   1  chr1_177423036     AKia    G    T        0      0        2 
   1  chr1_177423036     AOna    G    T        0      0        2 
   1  chr1_177423036     ASom    G    T        0      0        2 
   1  chr1_177423036     HCab    G    T        0      0        2 
   1  chr1_177423036     HPrz    G    T        0      0        2 
   1  chr1_177423036     ZBoe    G    T        0      0        2 
   1  chr1_177423036     ZGre    G    T      0.5      1        2 
   1  chr1_177423036     ZHar    G    T        0      0        2 
   1  chr1_177423036   Sample    G    T        0      0        2 
   1  chr1_177426015     AAsi    G    T        0      0        2 
   1  chr1_177426015     AKia    G    T        0      0        2 
   1  chr1_177426015     AOna    G    T        1      2        2 
   1  chr1_177426015     ASom    G    T        0      0        2 
   1  chr1_177426015     HCab    G    T        0      0        2 
   1  chr1_177426015     HPrz    G    T        0      0        2 
   1  chr1_177426015     ZBoe    G    T        0      0        2 
   1  chr1_177426015     ZGre    G    T        0      0        2 
   1  chr1_177426015     ZHar    G    T        0      0        2 
   1  chr1_177426015   Sample    G    T        0      0        2 
   1  chr1_177454106     AAsi    T    A        0      0        2 
   1  chr1_177454106     AKia    T    A        1      2        2 
   1  chr1_177454106     AOna    T    A        0      0        2 
   1  chr1_177454106     ASom    T    A        0      0        2 
   1  chr1_177454106     HCab    T    A        0      0        2 
   1  chr1_177454106     HPrz    T    A        0      0        2 
   1  chr1_177454106     ZBoe    T    A        0      0        2 
   1  chr1_177454106     ZGre    T    A        0      0        2 
   1  chr1_177454106     ZHar    T    A        0      0        2 
   1  chr1_177454106   Sample    T    A        0      0        2 
   1  chr1_177494968     AAsi    C    A        0      0        2 
   1  chr1_177494968     AKia    C    A        0      0        2 
   1  chr1_177494968     AOna    C    A        0      0        2 
   1  chr1_177494968     ASom    C    A        0      0        2 
   1  chr1_177494968     HCab    C    A        1      2        2 
   1  chr1_177494968     HPrz    C    A        1      2        2 
   1  chr1_177494968     ZBoe    C    A        0      0        2 
   1  chr1_177494968     ZGre    C    A        0      0        2 
   1  chr1_177494968     ZHar    C    A        0      0        2 
   1  chr1_177494968   Sample    C    A        1      2        2 
   1  chr1_177524870     AAsi    C    A      0.5      1        2 
   1  chr1_177524870     AKia    C    A        0      0        2 
   1  chr1_177524870     AOna    C    A        0      0        2 
   1  chr1_177524870     ASom    C    A        1      2        2 
   1  chr1_177524870     HCab    C    A        0      0        2 
   1  chr1_177524870     HPrz    C    A        0      0        2 
   1  chr1_177524870     ZBoe    C    A        0      0        2 
   1  chr1_177524870     ZGre    C    A        0      0        2 
   1  chr1_177524870     ZHar    C    A        0      0        2 
   1  chr1_177524870   Sample    C    A        0      0        2 
   1  chr1_177527650     AAsi    C    A        0      0        2 
   1  chr1_177527650     AKia    C    A        0      0        2 
   1  chr1_177527650     AOna    C    A        1      2        2 
   1  chr1_177527650     ASom    C    A        0      0        2 
   1  chr1_177527650     HCab    C    A        0      0        2 
   1  chr1_177527650     HPrz    C    A        0      0        2 
   1  chr1_177527650     ZBoe    C    A        0      0        2 
   1  chr1_177527650     ZGre    C    A        0      0        2 
   1  chr1_177527650     ZHar    C    A        0      0        2 
   1  chr1_177527650   Sample    C    A        0      0        2 
   1  chr1_177538610     AAsi    T    G        0      0        2 
   1  chr1_177538610     AKia    T    G        0      0        2 
   1  chr1_177538610     AOna    T    G        0      0        2 
   1  chr1_177538610     ASom    T    G        0      0        2 
   1  chr1_177538610     HCab    T    G        0      0        2 
   1  chr1_177538610     HPrz    T    G        0      0        2 
   1  chr1_177538610     ZBoe    T    G      0.5      1        2 
   1  chr1_177538610     ZGre    T    G        0      0        2 
   1  chr1_177538610     ZHar    T    G        0      0        2 
   1  chr1_177538610   Sample    T    G        0      0        2 
   1  chr1_177581943     AAsi    T    G        1      2        2 
   1  chr1_177581943     AKia    T    G        0      0        2 
   1  chr1_177581943     AOna    T    G        0      0        2 
   1  chr1_177581943     ASom    T    G        1      2        2 
   1  chr1_177581943     HCab    T    G        0      0        2 
   1  chr1_177581943     HPrz    T    G        0      0        2 
   1  chr1_177581943     ZBoe    T    G        0      0        2 
   1  chr1_177581943     ZGre    T    G        0      0        2 
   1  chr1_177581943     ZHar    T    G        0      0        2 
   1  chr1_177581943   Sample    T    G        0      0        2 
   1  chr1_177585813     AAsi    C    G        0      0        2 
   1  chr1_177585813     AKia    C    G        0      0        2 
   1  chr1_177585813     AOna    C    G        0      0        2 
   1  chr1_177585813     ASom    C    G        0      0        2 
   1  chr1_177585813     HCab    C    G        1      2        2 
   1  chr1_177585813     HPrz    C    G        1      2        2 
   1  chr1_177585813     ZBoe    C    G        0      0        2 
   1  chr1_177585813     ZGre    C    G        0      0        2 
   1  chr1_177585813     ZHar    C    G        0      0        2 
   1  chr1_177585813   Sample    C    G        1      2        2 
   1  chr1_177590787     AAsi    T    G        1      2        2 
   1  chr1_177590787     AKia    T    G        0      0        2 
   1  chr1_177590787     AOna    T    G        0      0        2 
   1  chr1_177590787     ASom    T    G        1      2        2 
   1  chr1_177590787     HCab    T    G        0      0        2 
   1  chr1_177590787     HPrz    T    G        0      0        2 
   1  chr1_177590787     ZBoe    T    G        0      0        2 
   1  chr1_177590787     ZGre    T    G        0      0        2 
   1  chr1_177590787     ZHar    T    G        0      0        2 
   1  chr1_177590787   Sample    T    G        0      0        2 
   1  chr1_177607432     AAsi    C    G        0      0        2 
   1  chr1_177607432     AKia    C    G        0      0        2 
   1  chr1_177607432     AOna    C    G        0      0        2 
   1  chr1_177607432     ASom    C    G        0      0        2 
   1  chr1_177607432     HCab    C    G        1      2        2 
   1  chr1_177607432     HPrz    C    G      0.5      1        2 
   1  chr1_177607432     ZBoe    C    G        0      0        2 
   1  chr1_177607432     ZGre    C    G        0      0        2 
   1  chr1_177607432     ZHar    C    G        0      0        2 
   1  chr1_177607432   Sample    C    G        1      2        2 
   1  chr1_177622135     AAsi    C    A        0      0        2 
   1  chr1_177622135     AKia    C    A        0      0        2 
   1  chr1_177622135     AOna    C    A        0      0        2 
   1  chr1_177622135     ASom    C    A        0      0        2 
   1  chr1_177622135     HCab    C    A        1      2        2 
   1  chr1_177622135     HPrz    C    A        1      2        2 
   1  chr1_177622135     ZBoe    C    A        0      0        2 
   1  chr1_177622135     ZGre    C    A        0      0        2 
   1  chr1_177622135     ZHar    C    A        0      0        2 
   1  chr1_177622135   Sample    C    A        1      2        2 
   1  chr1_177640799     AAsi    A    C      0.5      1        2 
   1  chr1_177640799     AKia    A    C        0      0        2 
   1  chr1_177640799     AOna    A    C        0      0        2 
   1  chr1_177640799     ASom    A    C        0      0        2 
   1  chr1_177640799     HCab    A    C        0      0        2 
   1  chr1_177640799     HPrz    A    C        0      0        2 
   1  chr1_177640799     ZBoe    A    C        0      0        2 
   1  chr1_177640799     ZGre    A    C        0      0        2 
   1  chr1_177640799     ZHar    A    C        0      0        2 
   1  chr1_177640799   Sample    A    C        0      0        2 
   1  chr1_177646267     AAsi    T    A        0      0        2 
   1  chr1_177646267     AKia    T    A        0      0        2 
   1  chr1_177646267     AOna    T    A        0      0        2 
   1  chr1_177646267     ASom    T    A        0      0        2 
   1  chr1_177646267     HCab    T    A        1      2        2 
   1  chr1_177646267     HPrz    T    A        1      2        2 
   1  chr1_177646267     ZBoe    T    A        0      0        2 
   1  chr1_177646267     ZGre    T    A        0      0        2 
   1  chr1_177646267     ZHar    T    A        0      0        2 
   1  chr1_177646267   Sample    T    A        1      2        2 
   1  chr1_177667592     AAsi    A    T        0      0        2 
   1  chr1_177667592     AKia    A    T        0      0        2 
   1  chr1_177667592     AOna    A    T        0      0        2 
   1  chr1_177667592     ASom    A    T        0      0        2 
   1  chr1_177667592     HCab    A    T        1      2        2 
   1  chr1_177667592     HPrz    A    T        1      2        2 
   1  chr1_177667592     ZBoe    A    T        0      0        2 
   1  chr1_177667592     ZGre    A    T        0      0        2 
   1  chr1_177667592     ZHar    A    T        0      0        2 
   1  chr1_177667592   Sample    A    T        1      2        2 
   1  chr1_177684068     AAsi    A    C        0      0        2 
   1  chr1_177684068     AKia    A    C        0      0        2 
   1  chr1_177684068     AOna    A    C        0      0        2 
   1  chr1_177684068     ASom    A    C        0      0        2 
   1  chr1_177684068     HCab    A    C        1      2        2 
   1  chr1_177684068     HPrz    A    C        1      2        2 
   1  chr1_177684068     ZBoe    A    C        0      0        2 
   1  chr1_177684068     ZGre    A    C        0      0        2 
   1  chr1_177684068     ZHar    A    C        0      0        2 
   1  chr1_177684068   Sample    A    C        1      2        2 
   1  chr1_177690895     AAsi    G    T        0      0        2 
   1  chr1_177690895     AKia    G    T        0      0        2 
   1  chr1_177690895     AOna    G    T        0      0        2 
   1  chr1_177690895     ASom    G    T        0      0        2 
   1  chr1_177690895     HCab    G    T        0      0        2 
   1  chr1_177690895     HPrz    G    T        0      0        2 
   1  chr1_177690895     ZBoe    G    T      0.5      1        2 
   1  chr1_177690895     ZGre    G    T        0      0        2 
   1  chr1_177690895     ZHar    G    T        0      0        2 
   1  chr1_177690895   Sample    G    T        0      0        2 
   1  chr1_177735665     AAsi    C    G        0      0        2 
   1  chr1_177735665     AKia    C    G        0      0        2 
   1  chr1_177735665     AOna    C    G        0      0        2 
   1  chr1_177735665     ASom    C    G        0      0        2 
   1  chr1_177735665     HCab    C    G        0      0        2 
   1  chr1_177735665     HPrz    C    G        0      0        2 
   1  chr1_177735665     ZBoe    C    G        0      0        2 
   1  chr1_177735665     ZGre    C    G        0      0        2 
   1  chr1_177735665     ZHar    C    G      0.5      1        2 
   1  chr1_177735665   Sample    C    G        0      0        2 
   1  chr1_177757637     AAsi    C    A        0      0        2 
   1  chr1_177757637     AKia    C    A        1      2        2 
   1  chr1_177757637     AOna    C    A      0.5      1        2 
   1  chr1_177757637     ASom    C    A        0      0        2 
   1  chr1_177757637     HCab    C    A        0      0        2 
   1  chr1_177757637     HPrz    C    A        0      0        2 
   1  chr1_177757637     ZBoe    C    A        0      0        2 
   1  chr1_177757637     ZGre    C    A        0      0        2 
   1  chr1_177757637     ZHar    C    A        0      0        2 
   1  chr1_177757637   Sample    C    A        0      0        2 
   1  chr1_177773806     AAsi    G    C      0.5      1        2 
   1  chr1_177773806     AKia    G    C        0      0        2 
   1  chr1_177773806     AOna    G    C        0      0        2 
   1  chr1_177773806     ASom    G    C        0      0        2 
   1  chr1_177773806     HCab    G    C        0      0        2 
   1  chr1_177773806     HPrz    G    C        0      0        2 
   1  chr1_177773806     ZBoe    G    C        0      0        2 
   1  chr1_177773806     ZGre    G    C        0      0        2 
   1  chr1_177773806     ZHar    G    C        0      0        2 
   1  chr1_177773806   Sample    G    C        0      0        2 
   1  chr1_177781279     AAsi    A    T      0.5      1        2 
   1  chr1_177781279     AKia    A    T        0      0        2 
   1  chr1_177781279     AOna    A    T        0      0        2 
   1  chr1_177781279     ASom    A    T        0      0        2 
   1  chr1_177781279     HCab    A    T        0      0        2 
   1  chr1_177781279     HPrz    A    T        0      0        2 
   1  chr1_177781279     ZBoe    A    T        0      0        2 
   1  chr1_177781279     ZGre    A    T        0      0        2 
   1  chr1_177781279     ZHar    A    T        0      0        2 
   1  chr1_177781279   Sample    A    T        0      0        2 
   1  chr1_177802056     AAsi    G    T        0      0        2 
   1  chr1_177802056     AKia    G    T        0      0        2 
   1  chr1_177802056     AOna    G    T        0      0        2 
   1  chr1_177802056     ASom    G    T        0      0        2 
   1  chr1_177802056     HCab    G    T        1      2        2 
   1  chr1_177802056     HPrz    G    T        1      2        2 
   1  chr1_177802056     ZBoe    G    T        0      0        2 
   1  chr1_177802056     ZGre    G    T        0      0        2 
   1  chr1_177802056     ZHar    G    T        0      0        2 
   1  chr1_177802056   Sample    G    T        1      2        2 
   1  chr1_177809081     AAsi    T    G        0      0        2 
   1  chr1_177809081     AKia    T    G        0      0        2 
   1  chr1_177809081     AOna    T    G        0      0        2 
   1  chr1_177809081     ASom    T    G        0      0        2 
   1  chr1_177809081     HCab    T    G        1      2        2 
   1  chr1_177809081     HPrz    T    G        0      0        2 
   1  chr1_177809081     ZBoe    T    G        0      0        2 
   1  chr1_177809081     ZGre    T    G        0      0        2 
   1  chr1_177809081     ZHar    T    G        0      0        2 
   1  chr1_177809081   Sample    T    G        0      0        2 
   1  chr1_177825437     AAsi    A    C        0      0        2 
   1  chr1_177825437     AKia    A    C        0      0        2 
   1  chr1_177825437     AOna    A    C        0      0        2 
   1  chr1_177825437     ASom    A    C        0      0        2 
   1  chr1_177825437     HCab    A    C        0      0        2 
   1  chr1_177825437     HPrz    A    C        0      0        2 
   1  chr1_177825437     ZBoe    A    C        0      0        2 
   1  chr1_177825437     ZGre    A    C        1      2        2 
   1  chr1_177825437     ZHar    A    C        0      0        2 
   1  chr1_177825437   Sample    A    C        0      0        2 
   1  chr1_177858367     AAsi    C    A        0      0        2 
   1  chr1_177858367     AKia    C    A        0      0        2 
   1  chr1_177858367     AOna    C    A        0      0        2 
   1  chr1_177858367     ASom    C    A        0      0        2 
   1  chr1_177858367     HCab    C    A        1      2        2 
   1  chr1_177858367     HPrz    C    A        1      2        2 
   1  chr1_177858367     ZBoe    C    A        0      0        2 
   1  chr1_177858367     ZGre    C    A        0      0        2 
   1  chr1_177858367     ZHar    C    A        0      0        2 
   1  chr1_177858367   Sample    C    A        1      2        2 
   1  chr1_177860281     AAsi    G    T        0      0        2 
   1  chr1_177860281     AKia    G    T        0      0        2 
   1  chr1_177860281     AOna    G    T        0      0        2 
   1  chr1_177860281     ASom    G    T        0      0        2 
   1  chr1_177860281     HCab    G    T        0      0        2 
   1  chr1_177860281     HPrz    G    T        0      0        2 
   1  chr1_177860281     ZBoe    G    T        1      2        2 
   1  chr1_177860281     ZGre    G    T        0      0        2 
   1  chr1_177860281     ZHar    G    T        0      0        2 
   1  chr1_177860281   Sample    G    T        0      0        2 
   1  chr1_177868831     AAsi    T    G        0      0        2 
   1  chr1_177868831     AKia    T    G        0      0        2 
   1  chr1_177868831     AOna    T    G        0      0        2 
   1  chr1_177868831     ASom    T    G        0      0        2 
   1  chr1_177868831     HCab    T    G        1      2        2 
   1  chr1_177868831     HPrz    T    G        1      2        2 
   1  chr1_177868831     ZBoe    T    G        0      0        2 
   1  chr1_177868831     ZGre    T    G        0      0        2 
   1  chr1_177868831     ZHar    T    G        0      0        2 
   1  chr1_177868831   Sample    T    G        1      2        2 
   1  chr1_177873983     AAsi    G    C        0      0        2 
   1  chr1_177873983     AKia    G    C        0      0        2 
   1  chr1_177873983     AOna    G    C        0      0        2 
   1  chr1_177873983     ASom    G    C        0      0        2 
   1  chr1_177873983     HCab    G    C        0      0        2 
   1  chr1_177873983     HPrz    G    C        0      0        2 
   1  chr1_177873983     ZBoe    G    C      0.5      1        2 
   1  chr1_177873983     ZGre    G    C        0      0        2 
   1  chr1_177873983     ZHar    G    C        0      0        2 
   1  chr1_177873983   Sample    G    C        0      0        2 
   1  chr1_177874373     AAsi    T    A        0      0        2 
   1  chr1_177874373     AKia    T    A        0      0        2 
   1  chr1_177874373     AOna    T    A      0.5      1        2 
   1  chr1_177874373     ASom    T    A        0      0        2 
   1  chr1_177874373     HCab    T    A        0      0        2 
   1  chr1_177874373     HPrz    T    A        0      0        2 
   1  chr1_177874373     ZBoe    T    A        0      0        2 
   1  chr1_177874373     ZGre    T    A        0      0        2 
   1  chr1_177874373     ZHar    T    A        0      0        2 
   1  chr1_177874373   Sample    T    A        0      0        2 
   1  chr1_177875613     AAsi    G    T        0      0        2 
   1  chr1_177875613     AKia    G    T        0      0        2 
   1  chr1_177875613     AOna    G    T      0.5      1        2 
   1  chr1_177875613     ASom    G    T        0      0        2 
   1  chr1_177875613     HCab    G    T        0      0        2 
   1  chr1_177875613     HPrz    G    T        0      0        2 
   1  chr1_177875613     ZBoe    G    T        0      0        2 
   1  chr1_177875613     ZGre    G    T        0      0        2 
   1  chr1_177875613     ZHar    G    T        0      0        2 
   1  chr1_177875613   Sample    G    T        0      0        2 
   1  chr1_177884820     AAsi    T    A        0      0        2 
   1  chr1_177884820     AKia    T    A        0      0        2 
   1  chr1_177884820     AOna    T    A        0      0        2 
   1  chr1_177884820     ASom    T    A        0      0        2 
   1  chr1_177884820     HCab    T    A        1      2        2 
   1  chr1_177884820     HPrz    T    A        1      2        2 
   1  chr1_177884820     ZBoe    T    A        0      0        2 
   1  chr1_177884820     ZGre    T    A        0      0        2 
   1  chr1_177884820     ZHar    T    A        0      0        2 
   1  chr1_177884820   Sample    T    A        1      2        2 
   1  chr1_177892253     AAsi    G    C      0.5      1        2 
   1  chr1_177892253     AKia    G    C        0      0        2 
   1  chr1_177892253     AOna    G    C        0      0        2 
   1  chr1_177892253     ASom    G    C        0      0        2 
   1  chr1_177892253     HCab    G    C        0      0        2 
   1  chr1_177892253     HPrz    G    C        0      0        2 
   1  chr1_177892253     ZBoe    G    C        0      0        2 
   1  chr1_177892253     ZGre    G    C        0      0        2 
   1  chr1_177892253     ZHar    G    C        0      0        2 
   1  chr1_177892253   Sample    G    C        0      0        2 
   1  chr1_177906047     AAsi    A    T        0      0        2 
   1  chr1_177906047     AKia    A    T      0.5      1        2 
   1  chr1_177906047     AOna    A    T        1      2        2 
   1  chr1_177906047     ASom    A    T        0      0        2 
   1  chr1_177906047     HCab    A    T        0      0        2 
   1  chr1_177906047     HPrz    A    T        0      0        2 
   1  chr1_177906047     ZBoe    A    T        0      0        2 
   1  chr1_177906047     ZGre    A    T        0      0        2 
   1  chr1_177906047     ZHar    A    T        0      0        2 
   1  chr1_177906047   Sample    A    T        0      0        2 
   1  chr1_177916770     AAsi    A    C        0      0        2 
   1  chr1_177916770     AKia    A    C        0      0        2 
   1  chr1_177916770     AOna    A    C        0      0        2 
   1  chr1_177916770     ASom    A    C        0      0        2 
   1  chr1_177916770     HCab    A    C        1      2        2 
   1  chr1_177916770     HPrz    A    C        1      2        2 
   1  chr1_177916770     ZBoe    A    C        0      0        2 
   1  chr1_177916770     ZGre    A    C        0      0        2 
   1  chr1_177916770     ZHar    A    C        0      0        2 
   1  chr1_177916770   Sample    A    C        1      2        2 
   1  chr1_177922530     AAsi    C    G        1      2        2 
   1  chr1_177922530     AKia    C    G        0      0        2 
   1  chr1_177922530     AOna    C    G        0      0        2 
   1  chr1_177922530     ASom    C    G        1      2        2 
   1  chr1_177922530     HCab    C    G        0      0        2 
   1  chr1_177922530     HPrz    C    G        0      0        2 
   1  chr1_177922530     ZBoe    C    G        0      0        2 
   1  chr1_177922530     ZGre    C    G        0      0        2 
   1  chr1_177922530     ZHar    C    G        0      0        2 
   1  chr1_177922530   Sample    C    G        0      0        2 
   1  chr1_177942998     AAsi    A    T        1      2        2 
   1  chr1_177942998     AKia    A    T        0      0        2 
   1  chr1_177942998     AOna    A    T        0      0        2 
   1  chr1_177942998     ASom    A    T        1      2        2 
   1  chr1_177942998     HCab    A    T        0      0        2 
   1  chr1_177942998     HPrz    A    T        0      0        2 
   1  chr1_177942998     ZBoe    A    T        0      0        2 
   1  chr1_177942998     ZGre    A    T        0      0        2 
   1  chr1_177942998     ZHar    A    T        0      0        2 
   1  chr1_177942998   Sample    A    T        0      0        2 
   1  chr1_177952994     AAsi    C    A        0      0        2 
   1  chr1_177952994     AKia    C    A        0      0        2 
   1  chr1_177952994     AOna    C    A        0      0        2 
   1  chr1_177952994     ASom    C    A        0      0        2 
   1  chr1_177952994     HCab    C    A        1      2        2 
   1  chr1_177952994     HPrz    C    A        1      2        2 
   1  chr1_177952994     ZBoe    C    A        0      0        2 
   1  chr1_177952994     ZGre    C    A        0      0        2 
   1  chr1_177952994     ZHar    C    A        0      0        2 
   1  chr1_177952994   Sample    C    A        1      2        2 
   1  chr1_177954745     AAsi    A    T        0      0        2 
   1  chr1_177954745     AKia    A    T        0      0        2 
   1  chr1_177954745     AOna    A    T        0      0        2 
   1  chr1_177954745     ASom    A    T        0      0        2 
   1  chr1_177954745     HCab    A    T        1      2        2 
   1  chr1_177954745     HPrz    A    T        1      2        2 
   1  chr1_177954745     ZBoe    A    T        0      0        2 
   1  chr1_177954745     ZGre    A    T        0      0        2 
   1  chr1_177954745     ZHar    A    T        0      0        2 
   1  chr1_177954745   Sample    A    T        1      2        2 
   1  chr1_177965585     AAsi    A    C        0      0        2 
   1  chr1_177965585     AKia    A    C        0      0        2 
   1  chr1_177965585     AOna    A    C        0      0        2 
   1  chr1_177965585     ASom    A    C        0      0        2 
   1  chr1_177965585     HCab    A    C        1      2        2 
   1  chr1_177965585     HPrz    A    C        1      2        2 
   1  chr1_177965585     ZBoe    A    C        0      0        2 
   1  chr1_177965585     ZGre    A    C        1      2        2 
   1  chr1_177965585     ZHar    A    C        0      0        2 
   1  chr1_177965585   Sample    A    C        1      2        2 
   1  chr1_177975328     AAsi    T    G        0      0        2 
   1  chr1_177975328     AKia    T    G        0      0        2 
   1  chr1_177975328     AOna    T    G        0      0        2 
   1  chr1_177975328     ASom    T    G        0      0        2 
   1  chr1_177975328     HCab    T    G        0      0        2 
   1  chr1_177975328     HPrz    T    G        0      0        2 
   1  chr1_177975328     ZBoe    T    G        0      0        2 
   1  chr1_177975328     ZGre    T    G        0      0        2 
   1  chr1_177975328     ZHar    T    G      0.5      1        2 
   1  chr1_177975328   Sample    T    G        0      0        2 
   1  chr1_177979958     AAsi    G    T        0      0        2 
   1  chr1_177979958     AKia    G    T        0      0        2 
   1  chr1_177979958     AOna    G    T        0      0        2 
   1  chr1_177979958     ASom    G    T        0      0        2 
   1  chr1_177979958     HCab    G    T        0      0        2 
   1  chr1_177979958     HPrz    G    T        0      0        2 
   1  chr1_177979958     ZBoe    G    T        0      0        2 
   1  chr1_177979958     ZGre    G    T        0      0        2 
   1  chr1_177979958     ZHar    G    T      0.5      1        2 
   1  chr1_177979958   Sample    G    T        0      0        2 
   1  chr1_177992870     AAsi    T    G      0.5      1        2 
   1  chr1_177992870     AKia    T    G        0      0        2 
   1  chr1_177992870     AOna    T    G        0      0        2 
   1  chr1_177992870     ASom    T    G        0      0        2 
   1  chr1_177992870     HCab    T    G        0      0        2 
   1  chr1_177992870     HPrz    T    G        0      0        2 
   1  chr1_177992870     ZBoe    T    G        0      0        2 
   1  chr1_177992870     ZGre    T    G        0      0        2 
   1  chr1_177992870     ZHar    T    G        0      0        2 
   1  chr1_177992870   Sample    T    G        0      0        2 
   1  chr1_178009774     AAsi    C    A        0      0        2 
   1  chr1_178009774     AKia    C    A        0      0        2 
   1  chr1_178009774     AOna    C    A        0      0        2 
   1  chr1_178009774     ASom    C    A        0      0        2 
   1  chr1_178009774     HCab    C    A        1      2        2 
   1  chr1_178009774     HPrz    C    A        0      0        2 
   1  chr1_178009774     ZBoe    C    A        0      0        2 
   1  chr1_178009774     ZGre    C    A        0      0        2 
   1  chr1_178009774     ZHar    C    A        0      0        2 
   1  chr1_178009774   Sample    C    A        0      0        2 
   1  chr1_178012421     AAsi    G    C        0      0        2 
   1  chr1_178012421     AKia    G    C        0      0        2 
   1  chr1_178012421     AOna    G    C        0      0        2 
   1  chr1_178012421     ASom    G    C        0      0        2 
   1  chr1_178012421     HCab    G    C        1      2        2 
   1  chr1_178012421     HPrz    G    C        1      2        2 
   1  chr1_178012421     ZBoe    G    C        0      0        2 
   1  chr1_178012421     ZGre    G    C        0      0        2 
   1  chr1_178012421     ZHar    G    C        0      0        2 
   1  chr1_178012421   Sample    G    C        1      2        2 
   1  chr1_178022567     AAsi    G    T        0      0        2 
   1  chr1_178022567     AKia    G    T        0      0        2 
   1  chr1_178022567     AOna    G    T        0      0        2 
   1  chr1_178022567     ASom    G    T        0      0        2 
   1  chr1_178022567     HCab    G    T        0      0        2 
   1  chr1_178022567     HPrz    G    T      0.5      1        2 
   1  chr1_178022567     ZBoe    G    T        0      0        2 
   1  chr1_178022567     ZGre    G    T        0      0        2 
   1  chr1_178022567     ZHar    G    T        0      0        2 
   1  chr1_178022567   Sample    G    T        0      0        2 
   1  chr1_178034566     AAsi    G    C        0      0        2 
   1  chr1_178034566     AKia    G    C        0      0        2 
   1  chr1_178034566     AOna    G    C        0      0        2 
   1  chr1_178034566     ASom    G    C        0      0        2 
   1  chr1_178034566     HCab    G    C        0      0        2 
   1  chr1_178034566     HPrz    G    C      0.5      1        2 
   1  chr1_178034566     ZBoe    G    C        0      0        2 
   1  chr1_178034566     ZGre    G    C        0      0        2 
   1  chr1_178034566     ZHar    G    C        0      0        2 
   1  chr1_178034566   Sample    G    C        0      0        2 
   1  chr1_178052753     AAsi    G    T        0      0        2 
   1  chr1_178052753     AKia    G    T        0      0        2 
   1  chr1_178052753     AOna    G    T        0      0        2 
   1  chr1_178052753     ASom    G    T        0      0        2 
   1  chr1_178052753     HCab    G    T        1      2        2 
   1  chr1_178052753     HPrz    G    T        1      2        2 
   1  chr1_178052753     ZBoe    G    T        0      0        2 
   1  chr1_178052753     ZGre    G    T        0      0        2 
   1  chr1_178052753     ZHar    G    T        0      0        2 
   1  chr1_178052753   Sample    G    T        1      2        2 
   1  chr1_178073946     AAsi    T    G        1      2        2 
   1  chr1_178073946     AKia    T    G        1      2        2 
   1  chr1_178073946     AOna    T    G        1      2        2 
   1  chr1_178073946     ASom    T    G        1      2        2 
   1  chr1_178073946     HCab    T    G        0      0        2 
   1  chr1_178073946     HPrz    T    G        0      0        2 
   1  chr1_178073946     ZBoe    T    G        0      0        2 
   1  chr1_178073946     ZGre    T    G        0      0        2 
   1  chr1_178073946     ZHar    T    G        0      0        2 
   1  chr1_178073946   Sample    T    G        0      0        2 
   1  chr1_178117891     AAsi    A    T        0      0        2 
   1  chr1_178117891     AKia    A    T        0      0        2 
   1  chr1_178117891     AOna    A    T        0      0        2 
   1  chr1_178117891     ASom    A    T        0      0        2 
   1  chr1_178117891     HCab    A    T        1      2        2 
   1  chr1_178117891     HPrz    A    T        1      2        2 
   1  chr1_178117891     ZBoe    A    T        0      0        2 
   1  chr1_178117891     ZGre    A    T        0      0        2 
   1  chr1_178117891     ZHar    A    T        0      0        2 
   1  chr1_178117891   Sample    A    T        1      2        2 
   1  chr1_178131736     AAsi    T    G        0      0        2 
   1  chr1_178131736     AKia    T    G        0      0        2 
   1  chr1_178131736     AOna    T    G        0      0        2 
   1  chr1_178131736     ASom    T    G        0      0        2 
   1  chr1_178131736     HCab    T    G        1      2        2 
   1  chr1_178131736     HPrz    T    G        1      2        2 
   1  chr1_178131736     ZBoe    T    G        0      0        2 
   1  chr1_178131736     ZGre    T    G        0      0        2 
   1  chr1_178131736     ZHar    T    G        0      0        2 
   1  chr1_178131736   Sample    T    G        1      2        2 
   1  chr1_178151480     AAsi    C    G        0      0        2 
   1  chr1_178151480     AKia    C    G        0      0        2 
   1  chr1_178151480     AOna    C    G      0.5      1        2 
   1  chr1_178151480     ASom    C    G        0      0        2 
   1  chr1_178151480     HCab    C    G        0      0        2 
   1  chr1_178151480     HPrz    C    G        0      0        2 
   1  chr1_178151480     ZBoe    C    G        0      0        2 
   1  chr1_178151480     ZGre    C    G        0      0        2 
   1  chr1_178151480     ZHar    C    G        0      0        2 
   1  chr1_178151480   Sample    C    G        0      0        2 
   1  chr1_178158108     AAsi    T    G        0      0        2 
   1  chr1_178158108     AKia    T    G        0      0        2 
   1  chr1_178158108     AOna    T    G        0      0        2 
   1  chr1_178158108     ASom    T    G        0      0        2 
   1  chr1_178158108     HCab    T    G        1      2        2 
   1  chr1_178158108     HPrz    T    G        1      2        2 
   1  chr1_178158108     ZBoe    T    G        0      0        2 
   1  chr1_178158108     ZGre    T    G        0      0        2 
   1  chr1_178158108     ZHar    T    G        0      0        2 
   1  chr1_178158108   Sample    T    G        1      2        2 
   1  chr1_178174860     AAsi    T    G        0      0        2 
   1  chr1_178174860     AKia    T    G        0      0        2 
   1  chr1_178174860     AOna    T    G        1      2        2 
   1  chr1_178174860     ASom    T    G        0      0        2 
   1  chr1_178174860     HCab    T    G        0      0        2 
   1  chr1_178174860     HPrz    T    G        0      0        2 
   1  chr1_178174860     ZBoe    T    G        0      0        2 
   1  chr1_178174860     ZGre    T    G        0      0        2 
   1  chr1_178174860     ZHar    T    G        0      0        2 
   1  chr1_178174860   Sample    T    G        0      0        2 
   1  chr1_178175041     AAsi    G    C        0      0        2 
   1  chr1_178175041     AKia    G    C        0      0        2 
   1  chr1_178175041     AOna    G    C        1      2        2 
   1  chr1_178175041     ASom    G    C        0      0        2 
   1  chr1_178175041     HCab    G    C        0      0        2 
   1  chr1_178175041     HPrz    G    C        0      0        2 
   1  chr1_178175041     ZBoe    G    C        0      0        2 
   1  chr1_178175041     ZGre    G    C        0      0        2 
   1  chr1_178175041     ZHar    G    C        0      0        2 
   1  chr1_178175041   Sample    G    C        0      0        2 
   1  chr1_178177913     AAsi    C    G        0      0        2 
   1  chr1_178177913     AKia    C    G        0      0        2 
   1  chr1_178177913     AOna    C    G        0      0        2 
   1  chr1_178177913     ASom    C    G        0      0        2 
   1  chr1_178177913     HCab    C    G        0      0        2 
   1  chr1_178177913     HPrz    C    G        0      0        2 
   1  chr1_178177913     ZBoe    C    G        0      0        2 
   1  chr1_178177913     ZGre    C    G        0      0        2 
   1  chr1_178177913     ZHar    C    G      0.5      1        2 
   1  chr1_178177913   Sample    C    G        0      0        2 
   1  chr1_178218049     AAsi    C    G      0.5      1        2 
   1  chr1_178218049     AKia    C    G        0      0        2 
   1  chr1_178218049     AOna    C    G        0      0        2 
   1  chr1_178218049     ASom    C    G        0      0        2 
   1  chr1_178218049     HCab    C    G        0      0        2 
   1  chr1_178218049     HPrz    C    G        0      0        2 
   1  chr1_178218049     ZBoe    C    G        0      0        2 
   1  chr1_178218049     ZGre    C    G        0      0        2 
   1  chr1_178218049     ZHar    C    G        0      0        2 
   1  chr1_178218049   Sample    C    G        0      0        2 
   1  chr1_178224097     AAsi    C    G        0      0        2 
   1  chr1_178224097     AKia    C    G        0      0        2 
   1  chr1_178224097     AOna    C    G        0      0        2 
   1  chr1_178224097     ASom    C    G        0      0        2 
   1  chr1_178224097     HCab    C    G        0      0        2 
   1  chr1_178224097     HPrz    C    G        0      0        2 
   1  chr1_178224097     ZBoe    C    G        1      2        2 
   1  chr1_178224097     ZGre    C    G        0      0        2 
   1  chr1_178224097     ZHar    C    G        0      0        2 
   1  chr1_178224097   Sample    C    G        0      0        2 
   1  chr1_178265183     AAsi    G    T        0      0        2 
   1  chr1_178265183     AKia    G    T        1      2        2 
   1  chr1_178265183     AOna    G    T        0      0        2 
   1  chr1_178265183     ASom    G    T        0      0        2 
   1  chr1_178265183     HCab    G    T        0      0        2 
   1  chr1_178265183     HPrz    G    T        0      0        2 
   1  chr1_178265183     ZBoe    G    T        0      0        2 
   1  chr1_178265183     ZGre    G    T        0      0        2 
   1  chr1_178265183     ZHar    G    T        0      0        2 
   1  chr1_178265183   Sample    G    T        0      0        2 
   1  chr1_178270309     AAsi    C    A        0      0        2 
   1  chr1_178270309     AKia    C    A        0      0        2 
   1  chr1_178270309     AOna    C    A        0      0        2 
   1  chr1_178270309     ASom    C    A        0      0        2 
   1  chr1_178270309     HCab    C    A        0      0        2 
   1  chr1_178270309     HPrz    C    A        0      0        2 
   1  chr1_178270309     ZBoe    C    A      0.5      1        2 
   1  chr1_178270309     ZGre    C    A        0      0        2 
   1  chr1_178270309     ZHar    C    A        0      0        2 
   1  chr1_178270309   Sample    C    A        0      0        2 
   1  chr1_178282658     AAsi    T    G        0      0        2 
   1  chr1_178282658     AKia    T    G        0      0        2 
   1  chr1_178282658     AOna    T    G        0      0        2 
   1  chr1_178282658     ASom    T    G        0      0        2 
   1  chr1_178282658     HCab    T    G        1      2        2 
   1  chr1_178282658     HPrz    T    G        1      2        2 
   1  chr1_178282658     ZBoe    T    G        0      0        2 
   1  chr1_178282658     ZGre    T    G        0      0        2 
   1  chr1_178282658     ZHar    T    G        0      0        2 
   1  chr1_178282658   Sample    T    G        1      2        2 
   1  chr1_178284132     AAsi    G    C        0      0        2 
   1  chr1_178284132     AKia    G    C        0      0        2 
   1  chr1_178284132     AOna    G    C        0      0        2 
   1  chr1_178284132     ASom    G    C        0      0        2 
   1  chr1_178284132     HCab    G    C        1      2        2 
   1  chr1_178284132     HPrz    G    C        1      2        2 
   1  chr1_178284132     ZBoe    G    C        0      0        2 
   1  chr1_178284132     ZGre    G    C        0      0        2 
   1  chr1_178284132     ZHar    G    C        0      0        2 
   1  chr1_178284132   Sample    G    C        1      2        2 
   1  chr1_178298774     AAsi    C    A        0      0        2 
   1  chr1_178298774     AKia    C    A        0      0        2 
   1  chr1_178298774     AOna    C    A        0      0        2 
   1  chr1_178298774     ASom    C    A        0      0        2 
   1  chr1_178298774     HCab    C    A        1      2        2 
   1  chr1_178298774     HPrz    C    A        1      2        2 
   1  chr1_178298774     ZBoe    C    A        0      0        2 
   1  chr1_178298774     ZGre    C    A        0      0        2 
   1  chr1_178298774     ZHar    C    A        0      0        2 
   1  chr1_178298774   Sample    C    A        1      2        2 
   1  chr1_178311673     AAsi    A    C        1      2        2 
   1  chr1_178311673     AKia    A    C        0      0        2 
   1  chr1_178311673     AOna    A    C        0      0        2 
   1  chr1_178311673     ASom    A    C        1      2        2 
   1  chr1_178311673     HCab    A    C        0      0        2 
   1  chr1_178311673     HPrz    A    C        0      0        2 
   1  chr1_178311673     ZBoe    A    C        0      0        2 
   1  chr1_178311673     ZGre    A    C        0      0        2 
   1  chr1_178311673     ZHar    A    C        0      0        2 
   1  chr1_178311673   Sample    A    C        0      0        2 
   1  chr1_178329905     AAsi    A    T        0      0        2 
   1  chr1_178329905     AKia    A    T        0      0        2 
   1  chr1_178329905     AOna    A    T        0      0        2 
   1  chr1_178329905     ASom    A    T        0      0        2 
   1  chr1_178329905     HCab    A    T        1      2        2 
   1  chr1_178329905     HPrz    A    T        0      0        2 
   1  chr1_178329905     ZBoe    A    T        0      0        2 
   1  chr1_178329905     ZGre    A    T        0      0        2 
   1  chr1_178329905     ZHar    A    T        0      0        2 
   1  chr1_178329905   Sample    A    T        1      2        2 
   1  chr1_178357914     AAsi    C    A        0      0        2 
   1  chr1_178357914     AKia    C    A        0      0        2 
   1  chr1_178357914     AOna    C    A        0      0        2 
   1  chr1_178357914     ASom    C    A        0      0        2 
   1  chr1_178357914     HCab    C    A        0      0        2 
   1  chr1_178357914     HPrz    C    A        0      0        2 
   1  chr1_178357914     ZBoe    C    A      0.5      1        2 
   1  chr1_178357914     ZGre    C    A        0      0        2 
   1  chr1_178357914     ZHar    C    A        0      0        2 
   1  chr1_178357914   Sample    C    A        0      0        2 
   1  chr1_178405934     AAsi    C    G        0      0        2 
   1  chr1_178405934     AKia    C    G        0      0        2 
   1  chr1_178405934     AOna    C    G        0      0        2 
   1  chr1_178405934     ASom    C    G        0      0        2 
   1  chr1_178405934     HCab    C    G        0      0        2 
   1  chr1_178405934     HPrz    C    G      0.5      1        2 
   1  chr1_178405934     ZBoe    C    G        0      0        2 
   1  chr1_178405934     ZGre    C    G        0      0        2 
   1  chr1_178405934     ZHar    C    G        0      0        2 
   1  chr1_178405934   Sample    C    G        0      0        2 
   1  chr1_178409719     AAsi    A    T        0      0        2 
   1  chr1_178409719     AKia    A    T        0      0        2 
   1  chr1_178409719     AOna    A    T        0      0        2 
   1  chr1_178409719     ASom    A    T        0      0        2 
   1  chr1_178409719     HCab    A    T        1      2        2 
   1  chr1_178409719     HPrz    A    T        1      2        2 
   1  chr1_178409719     ZBoe    A    T        0      0        2 
   1  chr1_178409719     ZGre    A    T        0      0        2 
   1  chr1_178409719     ZHar    A    T        0      0        2 
   1  chr1_178409719   Sample    A    T        1      2        2 
   1  chr1_178419840     AAsi    G    C        0      0        2 
   1  chr1_178419840     AKia    G    C        0      0        2 
   1  chr1_178419840     AOna    G    C        0      0        2 
   1  chr1_178419840     ASom    G    C        0      0        2 
   1  chr1_178419840     HCab    G    C        1      2        2 
   1  chr1_178419840     HPrz    G    C        1      2        2 
   1  chr1_178419840     ZBoe    G    C        0      0        2 
   1  chr1_178419840     ZGre    G    C        0      0        2 
   1  chr1_178419840     ZHar    G    C        0      0        2 
   1  chr1_178419840   Sample    G    C        1      2        2 
   1  chr1_178458481     AAsi    A    C        0      0        2 
   1  chr1_178458481     AKia    A    C        0      0        2 
   1  chr1_178458481     AOna    A    C        0      0        2 
   1  chr1_178458481     ASom    A    C        0      0        2 
   1  chr1_178458481     HCab    A    C        0      0        2 
   1  chr1_178458481     HPrz    A    C        0      0        2 
   1  chr1_178458481     ZBoe    A    C      0.5      1        2 
   1  chr1_178458481     ZGre    A    C        0      0        2 
   1  chr1_178458481     ZHar    A    C        0      0        2 
   1  chr1_178458481   Sample    A    C        0      0        2 
   1  chr1_178471674     AAsi    G    C        0      0        2 
   1  chr1_178471674     AKia    G    C        0      0        2 
   1  chr1_178471674     AOna    G    C        0      0        2 
   1  chr1_178471674     ASom    G    C        0      0        2 
   1  chr1_178471674     HCab    G    C        0      0        2 
   1  chr1_178471674     HPrz    G    C      0.5      1        2 
   1  chr1_178471674     ZBoe    G    C        0      0        2 
   1  chr1_178471674     ZGre    G    C        0      0        2 
   1  chr1_178471674     ZHar    G    C        0      0        2 
   1  chr1_178471674   Sample    G    C        0      0        2 
   1  chr1_178475372     AAsi    C    A        0      0        2 
   1  chr1_178475372     AKia    C    A      0.5      1        2 
   1  chr1_178475372     AOna    C    A        1      2        2 
   1  chr1_178475372     ASom    C    A        0      0        2 
   1  chr1_178475372     HCab    C    A        0      0        2 
   1  chr1_178475372     HPrz    C    A        0      0        2 
   1  chr1_178475372     ZBoe    C    A        0      0        2 
   1  chr1_178475372     ZGre    C    A        0      0        2 
   1  chr1_178475372     ZHar    C    A        0      0        2 
   1  chr1_178475372   Sample    C    A        0      0        2 
   1  chr1_178490445     AAsi    T    G        0      0        2 
   1  chr1_178490445     AKia    T    G        0      0        2 
   1  chr1_178490445     AOna    T    G        0      0        2 
   1  chr1_178490445     ASom    T    G        0      0        2 
   1  chr1_178490445     HCab    T    G        0      0        2 
   1  chr1_178490445     HPrz    T    G        0      0        2 
   1  chr1_178490445     ZBoe    T    G        0      0        2 
   1  chr1_178490445     ZGre    T    G        1      2        2 
   1  chr1_178490445     ZHar    T    G        0      0        2 
   1  chr1_178490445   Sample    T    G        0      0        2 
   1  chr1_178496297     AAsi    C    G        0      0        2 
   1  chr1_178496297     AKia    C    G        0      0        2 
   1  chr1_178496297     AOna    C    G        0      0        2 
   1  chr1_178496297     ASom    C    G        0      0        2 
   1  chr1_178496297     HCab    C    G        1      2        2 
   1  chr1_178496297     HPrz    C    G        1      2        2 
   1  chr1_178496297     ZBoe    C    G        0      0        2 
   1  chr1_178496297     ZGre    C    G        0      0        2 
   1  chr1_178496297     ZHar    C    G        0      0        2 
   1  chr1_178496297   Sample    C    G        1      2        2 
   1  chr1_178546323     AAsi    G    T        0      0        2 
   1  chr1_178546323     AKia    G    T        0      0        2 
   1  chr1_178546323     AOna    G    T        0      0        2 
   1  chr1_178546323     ASom    G    T        0      0        2 
   1  chr1_178546323     HCab    G    T        0      0        2 
   1  chr1_178546323     HPrz    G    T        0      0        2 
   1  chr1_178546323     ZBoe    G    T      0.5      1        2 
   1  chr1_178546323     ZGre    G    T        0      0        2 
   1  chr1_178546323     ZHar    G    T        0      0        2 
   1  chr1_178546323   Sample    G    T        0      0        2 
   1  chr1_178561397     AAsi    G    T        0      0        2 
   1  chr1_178561397     AKia    G    T        1      2        2 
   1  chr1_178561397     AOna    G    T        0      0        2 
   1  chr1_178561397     ASom    G    T        0      0        2 
   1  chr1_178561397     HCab    G    T        0      0        2 
   1  chr1_178561397     HPrz    G    T        0      0        2 
   1  chr1_178561397     ZBoe    G    T        0      0        2 
   1  chr1_178561397     ZGre    G    T        0      0        2 
   1  chr1_178561397     ZHar    G    T        0      0        2 
   1  chr1_178561397   Sample    G    T        0      0        2 
   1  chr1_178566503     AAsi    A    C        0      0        2 
   1  chr1_178566503     AKia    A    C        0      0        2 
   1  chr1_178566503     AOna    A    C        0      0        2 
   1  chr1_178566503     ASom    A    C        0      0        2 
   1  chr1_178566503     HCab    A    C        0      0        2 
   1  chr1_178566503     HPrz    A    C        0      0        2 
   1  chr1_178566503     ZBoe    A    C        1      2        2 
   1  chr1_178566503     ZGre    A    C        0      0        2 
   1  chr1_178566503     ZHar    A    C        0      0        2 
   1  chr1_178566503   Sample    A    C        0      0        2 
   1  chr1_178593981     AAsi    A    C        0      0        2 
   1  chr1_178593981     AKia    A    C        0      0        2 
   1  chr1_178593981     AOna    A    C        0      0        2 
   1  chr1_178593981     ASom    A    C        0      0        2 
   1  chr1_178593981     HCab    A    C        0      0        2 
   1  chr1_178593981     HPrz    A    C        0      0        2 
   1  chr1_178593981     ZBoe    A    C        1      2        2 
   1  chr1_178593981     ZGre    A    C        0      0        2 
   1  chr1_178593981     ZHar    A    C        0      0        2 
   1  chr1_178593981   Sample    A    C        0      0        2 
   1  chr1_178603048     AAsi    G    T        0      0        2 
   1  chr1_178603048     AKia    G    T        0      0        2 
   1  chr1_178603048     AOna    G    T        0      0        2 
   1  chr1_178603048     ASom    G    T        0      0        2 
   1  chr1_178603048     HCab    G    T        1      2        2 
   1  chr1_178603048     HPrz    G    T        1      2        2 
   1  chr1_178603048     ZBoe    G    T        0      0        2 
   1  chr1_178603048     ZGre    G    T        0      0        2 
   1  chr1_178603048     ZHar    G    T        0      0        2 
   1  chr1_178603048   Sample    G    T        1      2        2 
   1  chr1_178619603     AAsi    C    G        0      0        2 
   1  chr1_178619603     AKia    C    G        0      0        2 
   1  chr1_178619603     AOna    C    G        0      0        2 
   1  chr1_178619603     ASom    C    G        0      0        2 
   1  chr1_178619603     HCab    C    G        0      0        2 
   1  chr1_178619603     HPrz    C    G      0.5      1        2 
   1  chr1_178619603     ZBoe    C    G        0      0        2 
   1  chr1_178619603     ZGre    C    G        0      0        2 
   1  chr1_178619603     ZHar    C    G        0      0        2 
   1  chr1_178619603   Sample    C    G        0      0        2 
   1  chr1_178620012     AAsi    T    A        0      0        2 
   1  chr1_178620012     AKia    T    A        0      0        2 
   1  chr1_178620012     AOna    T    A        0      0        2 
   1  chr1_178620012     ASom    T    A        0      0        2 
   1  chr1_178620012     HCab    T    A        0      0        2 
   1  chr1_178620012     HPrz    T    A        0      0        2 
   1  chr1_178620012     ZBoe    T    A        1      2        2 
   1  chr1_178620012     ZGre    T    A        0      0        2 
   1  chr1_178620012     ZHar    T    A        0      0        2 
   1  chr1_178620012   Sample    T    A        0      0        2 
   1  chr1_178621640     AAsi    T    G        0      0        2 
   1  chr1_178621640     AKia    T    G        0      0        2 
   1  chr1_178621640     AOna    T    G        0      0        2 
   1  chr1_178621640     ASom    T    G        0      0        2 
   1  chr1_178621640     HCab    T    G        0      0        2 
   1  chr1_178621640     HPrz    T    G        0      0        2 
   1  chr1_178621640     ZBoe    T    G        0      0        2 
   1  chr1_178621640     ZGre    T    G        1      2        2 
   1  chr1_178621640     ZHar    T    G        0      0        2 
   1  chr1_178621640   Sample    T    G        0      0        2 
   1  chr1_178663854     AAsi    T    G        1      2        2 
   1  chr1_178663854     AKia    T    G        0      0        2 
   1  chr1_178663854     AOna    T    G        0      0        2 
   1  chr1_178663854     ASom    T    G        1      2        2 
   1  chr1_178663854     HCab    T    G        0      0        2 
   1  chr1_178663854     HPrz    T    G        0      0        2 
   1  chr1_178663854     ZBoe    T    G        0      0        2 
   1  chr1_178663854     ZGre    T    G        0      0        2 
   1  chr1_178663854     ZHar    T    G        0      0        2 
   1  chr1_178663854   Sample    T    G        0      0        2 
   1  chr1_178670905     AAsi    C    A        0      0        2 
   1  chr1_178670905     AKia    C    A        0      0        2 
   1  chr1_178670905     AOna    C    A        0      0        2 
   1  chr1_178670905     ASom    C    A        0      0        2 
   1  chr1_178670905     HCab    C    A        1      2        2 
   1  chr1_178670905     HPrz    C    A        1      2        2 
   1  chr1_178670905     ZBoe    C    A        0      0        2 
   1  chr1_178670905     ZGre    C    A        0      0        2 
   1  chr1_178670905     ZHar    C    A        0      0        2 
   1  chr1_178670905   Sample    C    A        1      2        2 
   1  chr1_178706608     AAsi    C    A        0      0        2 
   1  chr1_178706608     AKia    C    A        0      0        2 
   1  chr1_178706608     AOna    C    A        0      0        2 
   1  chr1_178706608     ASom    C    A        0      0        2 
   1  chr1_178706608     HCab    C    A        1      2        2 
   1  chr1_178706608     HPrz    C    A        1      2        2 
   1  chr1_178706608     ZBoe    C    A        0      0        2 
   1  chr1_178706608     ZGre    C    A        0      0        2 
   1  chr1_178706608     ZHar    C    A        0      0        2 
   1  chr1_178706608   Sample    C    A        1      2        2 
   1  chr1_178730625     AAsi    T    G        0      0        2 
   1  chr1_178730625     AKia    T    G        0      0        2 
   1  chr1_178730625     AOna    T    G        1      2        2 
   1  chr1_178730625     ASom    T    G        0      0        2 
   1  chr1_178730625     HCab    T    G        0      0        2 
   1  chr1_178730625     HPrz    T    G        0      0        2 
   1  chr1_178730625     ZBoe    T    G        0      0        2 
   1  chr1_178730625     ZGre    T    G        0      0        2 
   1  chr1_178730625     ZHar    T    G        0      0        2 
   1  chr1_178730625   Sample    T    G        0      0        2 
   1  chr1_178738879     AAsi    T    A        0      0        2 
   1  chr1_178738879     AKia    T    A        0      0        2 
   1  chr1_178738879     AOna    T    A        0      0        2 
   1  chr1_178738879     ASom    T    A        0      0        2 
   1  chr1_178738879     HCab    T    A        0      0        2 
   1  chr1_178738879     HPrz    T    A        0      0        2 
   1  chr1_178738879     ZBoe    T    A      0.5      1        2 
   1  chr1_178738879     ZGre    T    A        0      0        2 
   1  chr1_178738879     ZHar    T    A        0      0        2 
   1  chr1_178738879   Sample    T    A        0      0        2 
   1  chr1_178745135     AAsi    T    A      0.5      1        2 
   1  chr1_178745135     AKia    T    A        0      0        2 
   1  chr1_178745135     AOna    T    A        0      0        2 
   1  chr1_178745135     ASom    T    A        1      2        2 
   1  chr1_178745135     HCab    T    A        0      0        2 
   1  chr1_178745135     HPrz    T    A        0      0        2 
   1  chr1_178745135     ZBoe    T    A        0      0        2 
   1  chr1_178745135     ZGre    T    A        0      0        2 
   1  chr1_178745135     ZHar    T    A        0      0        2 
   1  chr1_178745135   Sample    T    A        0      0        2 
   1  chr1_178755061     AAsi    A    C        0      0        2 
   1  chr1_178755061     AKia    A    C        0      0        2 
   1  chr1_178755061     AOna    A    C        0      0        2 
   1  chr1_178755061     ASom    A    C        0      0        2 
   1  chr1_178755061     HCab    A    C        1      2        2 
   1  chr1_178755061     HPrz    A    C        1      2        2 
   1  chr1_178755061     ZBoe    A    C        0      0        2 
   1  chr1_178755061     ZGre    A    C        0      0        2 
   1  chr1_178755061     ZHar    A    C        0      0        2 
   1  chr1_178755061   Sample    A    C        1      2        2 
   1  chr1_178757964     AAsi    G    C        0      0        2 
   1  chr1_178757964     AKia    G    C        0      0        2 
   1  chr1_178757964     AOna    G    C        1      2        2 
   1  chr1_178757964     ASom    G    C        0      0        2 
   1  chr1_178757964     HCab    G    C        0      0        2 
   1  chr1_178757964     HPrz    G    C        0      0        2 
   1  chr1_178757964     ZBoe    G    C        0      0        2 
   1  chr1_178757964     ZGre    G    C        0      0        2 
   1  chr1_178757964     ZHar    G    C        0      0        2 
   1  chr1_178757964   Sample    G    C        0      0        2 
   1  chr1_178788487     AAsi    T    A        0      0        2 
   1  chr1_178788487     AKia    T    A        0      0        2 
   1  chr1_178788487     AOna    T    A        0      0        2 
   1  chr1_178788487     ASom    T    A        0      0        2 
   1  chr1_178788487     HCab    T    A        0      0        2 
   1  chr1_178788487     HPrz    T    A        0      0        2 
   1  chr1_178788487     ZBoe    T    A        0      0        2 
   1  chr1_178788487     ZGre    T    A        0      0        2 
   1  chr1_178788487     ZHar    T    A        1      2        2 
   1  chr1_178788487   Sample    T    A        0      0        2 
   1  chr1_178789486     AAsi    G    T        0      0        2 
   1  chr1_178789486     AKia    G    T        0      0        2 
   1  chr1_178789486     AOna    G    T        0      0        2 
   1  chr1_178789486     ASom    G    T        0      0        2 
   1  chr1_178789486     HCab    G    T        0      0        2 
   1  chr1_178789486     HPrz    G    T        0      0        2 
   1  chr1_178789486     ZBoe    G    T        0      0        2 
   1  chr1_178789486     ZGre    G    T        0      0        2 
   1  chr1_178789486     ZHar    G    T      0.5      1        2 
   1  chr1_178789486   Sample    G    T        0      0        2 
   1  chr1_178793819     AAsi    C    G        0      0        2 
   1  chr1_178793819     AKia    C    G        0      0        2 
   1  chr1_178793819     AOna    C    G        0      0        2 
   1  chr1_178793819     ASom    C    G        0      0        2 
   1  chr1_178793819     HCab    C    G        0      0        2 
   1  chr1_178793819     HPrz    C    G      0.5      1        2 
   1  chr1_178793819     ZBoe    C    G        0      0        2 
   1  chr1_178793819     ZGre    C    G        0      0        2 
   1  chr1_178793819     ZHar    C    G        0      0        2 
   1  chr1_178793819   Sample    C    G        0      0        2 
   1  chr1_178813065     AAsi    C    G        1      2        2 
   1  chr1_178813065     AKia    C    G        0      0        2 
   1  chr1_178813065     AOna    C    G        0      0        2 
   1  chr1_178813065     ASom    C    G        0      0        2 
   1  chr1_178813065     HCab    C    G        0      0        2 
   1  chr1_178813065     HPrz    C    G        0      0        2 
   1  chr1_178813065     ZBoe    C    G        0      0        2 
   1  chr1_178813065     ZGre    C    G        0      0        2 
   1  chr1_178813065     ZHar    C    G        0      0        2 
   1  chr1_178813065   Sample    C    G        0      0        2 
   1  chr1_178818079     AAsi    A    C        0      0        2 
   1  chr1_178818079     AKia    A    C        0      0        2 
   1  chr1_178818079     AOna    A    C        0      0        2 
   1  chr1_178818079     ASom    A    C        0      0        2 
   1  chr1_178818079     HCab    A    C        0      0        2 
   1  chr1_178818079     HPrz    A    C        0      0        2 
   1  chr1_178818079     ZBoe    A    C      0.5      1        2 
   1  chr1_178818079     ZGre    A    C        0      0        2 
   1  chr1_178818079     ZHar    A    C        0      0        2 
   1  chr1_178818079   Sample    A    C        0      0        2 
   1  chr1_178821428     AAsi    G    T        0      0        2 
   1  chr1_178821428     AKia    G    T        0      0        2 
   1  chr1_178821428     AOna    G    T        0      0        2 
   1  chr1_178821428     ASom    G    T        0      0        2 
   1  chr1_178821428     HCab    G    T        1      2        2 
   1  chr1_178821428     HPrz    G    T        1      2        2 
   1  chr1_178821428     ZBoe    G    T        0      0        2 
   1  chr1_178821428     ZGre    G    T        0      0        2 
   1  chr1_178821428     ZHar    G    T        0      0        2 
   1  chr1_178821428   Sample    G    T        1      2        2 
   1  chr1_178839998     AAsi    T    G        0      0        2 
   1  chr1_178839998     AKia    T    G        1      2        2 
   1  chr1_178839998     AOna    T    G        0      0        2 
   1  chr1_178839998     ASom    T    G        0      0        2 
   1  chr1_178839998     HCab    T    G        0      0        2 
   1  chr1_178839998     HPrz    T    G        0      0        2 
   1  chr1_178839998     ZBoe    T    G        0      0        2 
   1  chr1_178839998     ZGre    T    G        0      0        2 
   1  chr1_178839998     ZHar    T    G        0      0        2 
   1  chr1_178839998   Sample    T    G        0      0        2 
   1  chr1_178854738     AAsi    C    A        0      0        2 
   1  chr1_178854738     AKia    C    A        1      2        2 
   1  chr1_178854738     AOna    C    A        1      2        2 
   1  chr1_178854738     ASom    C    A        0      0        2 
   1  chr1_178854738     HCab    C    A        0      0        2 
   1  chr1_178854738     HPrz    C    A        0      0        2 
   1  chr1_178854738     ZBoe    C    A        0      0        2 
   1  chr1_178854738     ZGre    C    A        0      0        2 
   1  chr1_178854738     ZHar    C    A        0      0        2 
   1  chr1_178854738   Sample    C    A        0      0        2 
   1  chr1_178857179     AAsi    G    T        0      0        2 
   1  chr1_178857179     AKia    G    T        0      0        2 
   1  chr1_178857179     AOna    G    T        0      0        2 
   1  chr1_178857179     ASom    G    T        0      0        2 
   1  chr1_178857179     HCab    G    T        0      0        2 
   1  chr1_178857179     HPrz    G    T        0      0        2 
   1  chr1_178857179     ZBoe    G    T        1      2        2 
   1  chr1_178857179     ZGre    G    T        1      2        2 
   1  chr1_178857179     ZHar    G    T        1      2        2 
   1  chr1_178857179   Sample    G    T        0      0        2 
   1  chr1_178870903     AAsi    G    T        1      2        2 
   1  chr1_178870903     AKia    G    T        1      2        2 
   1  chr1_178870903     AOna    G    T        1      2        2 
   1  chr1_178870903     ASom    G    T        1      2        2 
   1  chr1_178870903     HCab    G    T        0      0        2 
   1  chr1_178870903     HPrz    G    T        0      0        2 
   1  chr1_178870903     ZBoe    G    T        0      0        2 
   1  chr1_178870903     ZGre    G    T        0      0        2 
   1  chr1_178870903     ZHar    G    T        1      2        2 
   1  chr1_178870903   Sample    G    T        0      0        2 
   1  chr1_178898066     AAsi    T    G        0      0        2 
   1  chr1_178898066     AKia    T    G        0      0        2 
   1  chr1_178898066     AOna    T    G      0.5      1        2 
   1  chr1_178898066     ASom    T    G        0      0        2 
   1  chr1_178898066     HCab    T    G        0      0        2 
   1  chr1_178898066     HPrz    T    G        0      0        2 
   1  chr1_178898066     ZBoe    T    G        0      0        2 
   1  chr1_178898066     ZGre    T    G        0      0        2 
   1  chr1_178898066     ZHar    T    G        0      0        2 
   1  chr1_178898066   Sample    T    G        0      0        2 
   1  chr1_178898914     AAsi    C    G        0      0        2 
   1  chr1_178898914     AKia    C    G        0      0        2 
   1  chr1_178898914     AOna    C    G        0      0        2 
   1  chr1_178898914     ASom    C    G        0      0        2 
   1  chr1_178898914     HCab    C    G        0      0        2 
   1  chr1_178898914     HPrz    C    G        0      0        2 
   1  chr1_178898914     ZBoe    C    G        0      0        2 
   1  chr1_178898914     ZGre    C    G        0      0        2 
   1  chr1_178898914     ZHar    C    G      0.5      1        2 
   1  chr1_178898914   Sample    C    G        0      0        2 
   1  chr1_178925476     AAsi    T    G        0      0        2 
   1  chr1_178925476     AKia    T    G        0      0        2 
   1  chr1_178925476     AOna    T    G        0      0        2 
   1  chr1_178925476     ASom    T    G        0      0        2 
   1  chr1_178925476     HCab    T    G        0      0        2 
   1  chr1_178925476     HPrz    T    G      0.5      1        2 
   1  chr1_178925476     ZBoe    T    G        0      0        2 
   1  chr1_178925476     ZGre    T    G        0      0        2 
   1  chr1_178925476     ZHar    T    G        0      0        2 
   1  chr1_178925476   Sample    T    G        0      0        2 
   1  chr1_178941202     AAsi    C    A        0      0        2 
   1  chr1_178941202     AKia    C    A        0      0        2 
   1  chr1_178941202     AOna    C    A        0      0        2 
   1  chr1_178941202     ASom    C    A        0      0        2 
   1  chr1_178941202     HCab    C    A        1      2        2 
   1  chr1_178941202     HPrz    C    A        1      2        2 
   1  chr1_178941202     ZBoe    C    A        0      0        2 
   1  chr1_178941202     ZGre    C    A        0      0        2 
   1  chr1_178941202     ZHar    C    A        0      0        2 
   1  chr1_178941202   Sample    C    A        1      2        2 
   1  chr1_179002907     AAsi    G    T        0      0        2 
   1  chr1_179002907     AKia    G    T        0      0        2 
   1  chr1_179002907     AOna    G    T        0      0        2 
   1  chr1_179002907     ASom    G    T        0      0        2 
   1  chr1_179002907     HCab    G    T        0      0        2 
   1  chr1_179002907     HPrz    G    T        0      0        2 
   1  chr1_179002907     ZBoe    G    T        0      0        2 
   1  chr1_179002907     ZGre    G    T        0      0        2 
   1  chr1_179002907     ZHar    G    T      0.5      1        2 
   1  chr1_179002907   Sample    G    T        0      0        2 
   1  chr1_179018014     AAsi    G    C        0      0        2 
   1  chr1_179018014     AKia    G    C        1      2        2 
   1  chr1_179018014     AOna    G    C      0.5      1        2 
   1  chr1_179018014     ASom    G    C        0      0        2 
   1  chr1_179018014     HCab    G    C        0      0        2 
   1  chr1_179018014     HPrz    G    C        0      0        2 
   1  chr1_179018014     ZBoe    G    C        0      0        2 
   1  chr1_179018014     ZGre    G    C        0      0        2 
   1  chr1_179018014     ZHar    G    C        0      0        2 
   1  chr1_179018014   Sample    G    C        0      0        2 
   1  chr1_179018877     AAsi    C    A        0      0        2 
   1  chr1_179018877     AKia    C    A        1      2        2 
   1  chr1_179018877     AOna    C    A      0.5      1        2 
   1  chr1_179018877     ASom    C    A        0      0        2 
   1  chr1_179018877     HCab    C    A        0      0        2 
   1  chr1_179018877     HPrz    C    A        0      0        2 
   1  chr1_179018877     ZBoe    C    A        0      0        2 
   1  chr1_179018877     ZGre    C    A        0      0        2 
   1  chr1_179018877     ZHar    C    A        0      0        2 
   1  chr1_179018877   Sample    C    A        0      0        2 
   1  chr1_179043451     AAsi    T    A        1      2        2 
   1  chr1_179043451     AKia    T    A        0      0        2 
   1  chr1_179043451     AOna    T    A        0      0        2 
   1  chr1_179043451     ASom    T    A        1      2        2 
   1  chr1_179043451     HCab    T    A        0      0        2 
   1  chr1_179043451     HPrz    T    A        0      0        2 
   1  chr1_179043451     ZBoe    T    A        0      0        2 
   1  chr1_179043451     ZGre    T    A        0      0        2 
   1  chr1_179043451     ZHar    T    A        0      0        2 
   1  chr1_179043451   Sample    T    A        0      0        2 
   1  chr1_179044329     AAsi    C    A        0      0        2 
   1  chr1_179044329     AKia    C    A        0      0        2 
   1  chr1_179044329     AOna    C    A        0      0        2 
   1  chr1_179044329     ASom    C    A        0      0        2 
   1  chr1_179044329     HCab    C    A        1      2        2 
   1  chr1_179044329     HPrz    C    A        1      2        2 
   1  chr1_179044329     ZBoe    C    A        0      0        2 
   1  chr1_179044329     ZGre    C    A        0      0        2 
   1  chr1_179044329     ZHar    C    A        0      0        2 
   1  chr1_179044329   Sample    C    A        0      0        2 
   1  chr1_179044818     AAsi    A    T        0      0        2 
   1  chr1_179044818     AKia    A    T        0      0        2 
   1  chr1_179044818     AOna    A    T        0      0        2 
   1  chr1_179044818     ASom    A    T        0      0        2 
   1  chr1_179044818     HCab    A    T        0      0        2 
   1  chr1_179044818     HPrz    A    T        0      0        2 
   1  chr1_179044818     ZBoe    A    T        0      0        2 
   1  chr1_179044818     ZGre    A    T        1      2        2 
   1  chr1_179044818     ZHar    A    T        0      0        2 
   1  chr1_179044818   Sample    A    T        0      0        2 
   1  chr1_179113079     AAsi    T    A      0.5      1        2 
   1  chr1_179113079     AKia    T    A        0      0        2 
   1  chr1_179113079     AOna    T    A        0      0        2 
   1  chr1_179113079     ASom    T    A        0      0        2 
   1  chr1_179113079     HCab    T    A        0      0        2 
   1  chr1_179113079     HPrz    T    A        0      0        2 
   1  chr1_179113079     ZBoe    T    A        0      0        2 
   1  chr1_179113079     ZGre    T    A        0      0        2 
   1  chr1_179113079     ZHar    T    A        0      0        2 
   1  chr1_179113079   Sample    T    A        0      0        2 
   1  chr1_179113715     AAsi    A    C        0      0        2 
   1  chr1_179113715     AKia    A    C        0      0        2 
   1  chr1_179113715     AOna    A    C        0      0        2 
   1  chr1_179113715     ASom    A    C        0      0        2 
   1  chr1_179113715     HCab    A    C        0      0        2 
   1  chr1_179113715     HPrz    A    C        0      0        2 
   1  chr1_179113715     ZBoe    A    C        0      0        2 
   1  chr1_179113715     ZGre    A    C        0      0        2 
   1  chr1_179113715     ZHar    A    C      0.5      1        2 
   1  chr1_179113715   Sample    A    C        0      0        2 
   1  chr1_179126388     AAsi    C    G        0      0        2 
   1  chr1_179126388     AKia    C    G        0      0        2 
   1  chr1_179126388     AOna    C    G        1      2        2 
   1  chr1_179126388     ASom    C    G        0      0        2 
   1  chr1_179126388     HCab    C    G        0      0        2 
   1  chr1_179126388     HPrz    C    G        0      0        2 
   1  chr1_179126388     ZBoe    C    G        0      0        2 
   1  chr1_179126388     ZGre    C    G        0      0        2 
   1  chr1_179126388     ZHar    C    G        0      0        2 
   1  chr1_179126388   Sample    C    G        0      0        2 
   1  chr1_179129116     AAsi    C    A        0      0        2 
   1  chr1_179129116     AKia    C    A        0      0        2 
   1  chr1_179129116     AOna    C    A        0      0        2 
   1  chr1_179129116     ASom    C    A        0      0        2 
   1  chr1_179129116     HCab    C    A        0      0        2 
   1  chr1_179129116     HPrz    C    A        0      0        2 
   1  chr1_179129116     ZBoe    C    A        0      0        2 
   1  chr1_179129116     ZGre    C    A      0.5      1        2 
   1  chr1_179129116     ZHar    C    A        0      0        2 
   1  chr1_179129116   Sample    C    A        0      0        2 
   1  chr1_179146865     AAsi    T    G        0      0        2 
   1  chr1_179146865     AKia    T    G        0      0        2 
   1  chr1_179146865     AOna    T    G        0      0        2 
   1  chr1_179146865     ASom    T    G        0      0        2 
   1  chr1_179146865     HCab    T    G        1      2        2 
   1  chr1_179146865     HPrz    T    G        1      2        2 
   1  chr1_179146865     ZBoe    T    G        0      0        2 
   1  chr1_179146865     ZGre    T    G        0      0        2 
   1  chr1_179146865     ZHar    T    G        0      0        2 
   1  chr1_179146865   Sample    T    G        1      2        2 
   1  chr1_179154260     AAsi    G    C      0.5      1        2 
   1  chr1_179154260     AKia    G    C        0      0        2 
   1  chr1_179154260     AOna    G    C        0      0        2 
   1  chr1_179154260     ASom    G    C        0      0        2 
   1  chr1_179154260     HCab    G    C        0      0        2 
   1  chr1_179154260     HPrz    G    C        0      0        2 
   1  chr1_179154260     ZBoe    G    C        0      0        2 
   1  chr1_179154260     ZGre    G    C        0      0        2 
   1  chr1_179154260     ZHar    G    C        0      0        2 
   1  chr1_179154260   Sample    G    C        0      0        2 
   1  chr1_179154267     AAsi    A    T        0      0        2 
   1  chr1_179154267     AKia    A    T        0      0        2 
   1  chr1_179154267     AOna    A    T        0      0        2 
   1  chr1_179154267     ASom    A    T        0      0        2 
   1  chr1_179154267     HCab    A    T        1      2        2 
   1  chr1_179154267     HPrz    A    T        1      2        2 
   1  chr1_179154267     ZBoe    A    T        0      0        2 
   1  chr1_179154267     ZGre    A    T        0      0        2 
   1  chr1_179154267     ZHar    A    T        0      0        2 
   1  chr1_179154267   Sample    A    T        1      2        2 
   1  chr1_179184948     AAsi    G    T        0      0        2 
   1  chr1_179184948     AKia    G    T        0      0        2 
   1  chr1_179184948     AOna    G    T        0      0        2 
   1  chr1_179184948     ASom    G    T        0      0        2 
   1  chr1_179184948     HCab    G    T        1      2        2 
   1  chr1_179184948     HPrz    G    T        1      2        2 
   1  chr1_179184948     ZBoe    G    T        0      0        2 
   1  chr1_179184948     ZGre    G    T        0      0        2 
   1  chr1_179184948     ZHar    G    T        0      0        2 
   1  chr1_179184948   Sample    G    T        1      2        2 
   1  chr1_179191711     AAsi    C    G        0      0        2 
   1  chr1_179191711     AKia    C    G        0      0        2 
   1  chr1_179191711     AOna    C    G      0.5      1        2 
   1  chr1_179191711     ASom    C    G        0      0        2 
   1  chr1_179191711     HCab    C    G        0      0        2 
   1  chr1_179191711     HPrz    C    G        0      0        2 
   1  chr1_179191711     ZBoe    C    G        0      0        2 
   1  chr1_179191711     ZGre    C    G        0      0        2 
   1  chr1_179191711     ZHar    C    G        0      0        2 
   1  chr1_179191711   Sample    C    G        0      0        2 
   1  chr1_179193754     AAsi    G    T        0      0        2 
   1  chr1_179193754     AKia    G    T        0      0        2 
   1  chr1_179193754     AOna    G    T        0      0        2 
   1  chr1_179193754     ASom    G    T        0      0        2 
   1  chr1_179193754     HCab    G    T        1      2        2 
   1  chr1_179193754     HPrz    G    T        0      0        2 
   1  chr1_179193754     ZBoe    G    T        0      0        2 
   1  chr1_179193754     ZGre    G    T        0      0        2 
   1  chr1_179193754     ZHar    G    T        0      0        2 
   1  chr1_179193754   Sample    G    T        0      0        2 
   1  chr1_179197612     AAsi    A    C        0      0        2 
   1  chr1_179197612     AKia    A    C        0      0        2 
   1  chr1_179197612     AOna    A    C        0      0        2 
   1  chr1_179197612     ASom    A    C        0      0        2 
   1  chr1_179197612     HCab    A    C        1      2        2 
   1  chr1_179197612     HPrz    A    C        1      2        2 
   1  chr1_179197612     ZBoe    A    C        0      0        2 
   1  chr1_179197612     ZGre    A    C        0      0        2 
   1  chr1_179197612     ZHar    A    C        0      0        2 
   1  chr1_179197612   Sample    A    C        1      2        2 
   1  chr1_179201309     AAsi    A    T        0      0        2 
   1  chr1_179201309     AKia    A    T        0      0        2 
   1  chr1_179201309     AOna    A    T        0      0        2 
   1  chr1_179201309     ASom    A    T        0      0        2 
   1  chr1_179201309     HCab    A    T        1      2        2 
   1  chr1_179201309     HPrz    A    T        1      2        2 
   1  chr1_179201309     ZBoe    A    T        0      0        2 
   1  chr1_179201309     ZGre    A    T        0      0        2 
   1  chr1_179201309     ZHar    A    T        0      0        2 
   1  chr1_179201309   Sample    A    T        1      2        2 
   1  chr1_179256307     AAsi    G    C        0      0        2 
   1  chr1_179256307     AKia    G    C        0      0        2 
   1  chr1_179256307     AOna    G    C        0      0        2 
   1  chr1_179256307     ASom    G    C        0      0        2 
   1  chr1_179256307     HCab    G    C        0      0        2 
   1  chr1_179256307     HPrz    G    C        0      0        2 
   1  chr1_179256307     ZBoe    G    C        0      0        2 
   1  chr1_179256307     ZGre    G    C        0      0        2 
   1  chr1_179256307     ZHar    G    C      0.5      1        2 
   1  chr1_179256307   Sample    G    C        0      0        2 
   1  chr1_179271821     AAsi    C    A        0      0        2 
   1  chr1_179271821     AKia    C    A        0      0        2 
   1  chr1_179271821     AOna    C    A        1      2        2 
   1  chr1_179271821     ASom    C    A        0      0        2 
   1  chr1_179271821     HCab    C    A        0      0        2 
   1  chr1_179271821     HPrz    C    A        0      0        2 
   1  chr1_179271821     ZBoe    C    A        0      0        2 
   1  chr1_179271821     ZGre    C    A        0      0        2 
   1  chr1_179271821     ZHar    C    A        0      0        2 
   1  chr1_179271821   Sample    C    A        0      0        2 
   1  chr1_179285149     AAsi    A    T        0      0        2 
   1  chr1_179285149     AKia    A    T        0      0        2 
   1  chr1_179285149     AOna    A    T        0      0        2 
   1  chr1_179285149     ASom    A    T        0      0        2 
   1  chr1_179285149     HCab    A    T        0      0        2 
   1  chr1_179285149     HPrz    A    T        0      0        2 
   1  chr1_179285149     ZBoe    A    T        0      0        2 
   1  chr1_179285149     ZGre    A    T        0      0        2 
   1  chr1_179285149     ZHar    A    T        1      2        2 
   1  chr1_179285149   Sample    A    T        0      0        2 
   1  chr1_179320121     AAsi    C    A        0      0        2 
   1  chr1_179320121     AKia    C    A      0.5      1        2 
   1  chr1_179320121     AOna    C    A        0      0        2 
   1  chr1_179320121     ASom    C    A        0      0        2 
   1  chr1_179320121     HCab    C    A        0      0        2 
   1  chr1_179320121     HPrz    C    A        0      0        2 
   1  chr1_179320121     ZBoe    C    A        0      0        2 
   1  chr1_179320121     ZGre    C    A        0      0        2 
   1  chr1_179320121     ZHar    C    A        0      0        2 
   1  chr1_179320121   Sample    C    A        0      0        2 
   1  chr1_179322420     AAsi    G    T        0      0        2 
   1  chr1_179322420     AKia    G    T        0      0        2 
   1  chr1_179322420     AOna    G    T        0      0        2 
   1  chr1_179322420     ASom    G    T        0      0        2 
   1  chr1_179322420     HCab    G    T        0      0        2 
   1  chr1_179322420     HPrz    G    T        0      0        2 
   1  chr1_179322420     ZBoe    G    T        0      0        2 
   1  chr1_179322420     ZGre    G    T        0      0        2 
   1  chr1_179322420     ZHar    G    T      0.5      1        2 
   1  chr1_179322420   Sample    G    T        0      0        2 
   1  chr1_179338068     AAsi    T    A        0      0        2 
   1  chr1_179338068     AKia    T    A        0      0        2 
   1  chr1_179338068     AOna    T    A        0      0        2 
   1  chr1_179338068     ASom    T    A        0      0        2 
   1  chr1_179338068     HCab    T    A        1      2        2 
   1  chr1_179338068     HPrz    T    A        1      2        2 
   1  chr1_179338068     ZBoe    T    A        0      0        2 
   1  chr1_179338068     ZGre    T    A        0      0        2 
   1  chr1_179338068     ZHar    T    A        0      0        2 
   1  chr1_179338068   Sample    T    A        1      2        2 
   1  chr1_179342698     AAsi    G    T        0      0        2 
   1  chr1_179342698     AKia    G    T        0      0        2 
   1  chr1_179342698     AOna    G    T        0      0        2 
   1  chr1_179342698     ASom    G    T        0      0        2 
   1  chr1_179342698     HCab    G    T        0      0        2 
   1  chr1_179342698     HPrz    G    T        0      0        2 
   1  chr1_179342698     ZBoe    G    T        0      0        2 
   1  chr1_179342698     ZGre    G    T      0.5      1        2 
   1  chr1_179342698     ZHar    G    T        0      0        2 
   1  chr1_179342698   Sample    G    T        0      0        2 
   1  chr1_179344978     AAsi    G    C        0      0        2 
   1  chr1_179344978     AKia    G    C        0      0        2 
   1  chr1_179344978     AOna    G    C        1      2        2 
   1  chr1_179344978     ASom    G    C        0      0        2 
   1  chr1_179344978     HCab    G    C        0      0        2 
   1  chr1_179344978     HPrz    G    C        0      0        2 
   1  chr1_179344978     ZBoe    G    C        0      0        2 
   1  chr1_179344978     ZGre    G    C        0      0        2 
   1  chr1_179344978     ZHar    G    C        0      0        2 
   1  chr1_179344978   Sample    G    C        0      0        2 
   1  chr1_179390492     AAsi    G    T        1      2        2 
   1  chr1_179390492     AKia    G    T        0      0        2 
   1  chr1_179390492     AOna    G    T        0      0        2 
   1  chr1_179390492     ASom    G    T        1      2        2 
   1  chr1_179390492     HCab    G    T        0      0        2 
   1  chr1_179390492     HPrz    G    T        0      0        2 
   1  chr1_179390492     ZBoe    G    T        0      0        2 
   1  chr1_179390492     ZGre    G    T        0      0        2 
   1  chr1_179390492     ZHar    G    T        0      0        2 
   1  chr1_179390492   Sample    G    T        0      0        2 
   1  chr1_179408742     AAsi    T    G        0      0        2 
   1  chr1_179408742     AKia    T    G        0      0        2 
   1  chr1_179408742     AOna    T    G        1      2        2 
   1  chr1_179408742     ASom    T    G        0      0        2 
   1  chr1_179408742     HCab    T    G        0      0        2 
   1  chr1_179408742     HPrz    T    G        0      0        2 
   1  chr1_179408742     ZBoe    T    G        0      0        2 
   1  chr1_179408742     ZGre    T    G        0      0        2 
   1  chr1_179408742     ZHar    T    G        0      0        2 
   1  chr1_179408742   Sample    T    G        0      0        2 
   1  chr1_179411081     AAsi    C    A        0      0        2 
   1  chr1_179411081     AKia    C    A        0      0        2 
   1  chr1_179411081     AOna    C    A        0      0        2 
   1  chr1_179411081     ASom    C    A        0      0        2 
   1  chr1_179411081     HCab    C    A        1      2        2 
   1  chr1_179411081     HPrz    C    A        1      2        2 
   1  chr1_179411081     ZBoe    C    A        0      0        2 
   1  chr1_179411081     ZGre    C    A        0      0        2 
   1  chr1_179411081     ZHar    C    A        0      0        2 
   1  chr1_179411081   Sample    C    A        1      2        2 
   1  chr1_179425789     AAsi    T    A        0      0        2 
   1  chr1_179425789     AKia    T    A        0      0        2 
   1  chr1_179425789     AOna    T    A        0      0        2 
   1  chr1_179425789     ASom    T    A        0      0        2 
   1  chr1_179425789     HCab    T    A        1      2        2 
   1  chr1_179425789     HPrz    T    A        0      0        2 
   1  chr1_179425789     ZBoe    T    A        0      0        2 
   1  chr1_179425789     ZGre    T    A        0      0        2 
   1  chr1_179425789     ZHar    T    A        0      0        2 
   1  chr1_179425789   Sample    T    A        0      0        2 
   1  chr1_179446050     AAsi    G    C        0      0        2 
   1  chr1_179446050     AKia    G    C      0.5      1        2 
   1  chr1_179446050     AOna    G    C        1      2        2 
   1  chr1_179446050     ASom    G    C        0      0        2 
   1  chr1_179446050     HCab    G    C        0      0        2 
   1  chr1_179446050     HPrz    G    C        0      0        2 
   1  chr1_179446050     ZBoe    G    C        0      0        2 
   1  chr1_179446050     ZGre    G    C        0      0        2 
   1  chr1_179446050     ZHar    G    C        0      0        2 
   1  chr1_179446050   Sample    G    C        0      0        2 
   1  chr1_179447250     AAsi    T    G        0      0        2 
   1  chr1_179447250     AKia    T    G        0      0        2 
   1  chr1_179447250     AOna    T    G        0      0        2 
   1  chr1_179447250     ASom    T    G        0      0        2 
   1  chr1_179447250     HCab    T    G        1      2        2 
   1  chr1_179447250     HPrz    T    G        1      2        2 
   1  chr1_179447250     ZBoe    T    G        0      0        2 
   1  chr1_179447250     ZGre    T    G        0      0        2 
   1  chr1_179447250     ZHar    T    G        0      0        2 
   1  chr1_179447250   Sample    T    G        1      2        2 
   1  chr1_179448812     AAsi    T    A        0      0        2 
   1  chr1_179448812     AKia    T    A        0      0        2 
   1  chr1_179448812     AOna    T    A        0      0        2 
   1  chr1_179448812     ASom    T    A        0      0        2 
   1  chr1_179448812     HCab    T    A        1      2        2 
   1  chr1_179448812     HPrz    T    A        1      2        2 
   1  chr1_179448812     ZBoe    T    A        0      0        2 
   1  chr1_179448812     ZGre    T    A        0      0        2 
   1  chr1_179448812     ZHar    T    A        0      0        2 
   1  chr1_179448812   Sample    T    A        1      2        2 
   1  chr1_179482164     AAsi    G    T        0      0        2 
   1  chr1_179482164     AKia    G    T        0      0        2 
   1  chr1_179482164     AOna    G    T        0      0        2 
   1  chr1_179482164     ASom    G    T        0      0        2 
   1  chr1_179482164     HCab    G    T        0      0        2 
   1  chr1_179482164     HPrz    G    T      0.5      1        2 
   1  chr1_179482164     ZBoe    G    T        0      0        2 
   1  chr1_179482164     ZGre    G    T        0      0        2 
   1  chr1_179482164     ZHar    G    T        0      0        2 
   1  chr1_179482164   Sample    G    T        0      0        2 
   1  chr1_179522775     AAsi    C    G        0      0        2 
   1  chr1_179522775     AKia    C    G        0      0        2 
   1  chr1_179522775     AOna    C    G        0      0        2 
   1  chr1_179522775     ASom    C    G        0      0        2 
   1  chr1_179522775     HCab    C    G        0      0        2 
   1  chr1_179522775     HPrz    C    G        0      0        2 
   1  chr1_179522775     ZBoe    C    G      0.5      1        2 
   1  chr1_179522775     ZGre    C    G        0      0        2 
   1  chr1_179522775     ZHar    C    G        0      0        2 
   1  chr1_179522775   Sample    C    G        0      0        2 
   1  chr1_179522910     AAsi    A    C      0.5      1        2 
   1  chr1_179522910     AKia    A    C        0      0        2 
   1  chr1_179522910     AOna    A    C        0      0        2 
   1  chr1_179522910     ASom    A    C        0      0        2 
   1  chr1_179522910     HCab    A    C        0      0        2 
   1  chr1_179522910     HPrz    A    C        0      0        2 
   1  chr1_179522910     ZBoe    A    C        0      0        2 
   1  chr1_179522910     ZGre    A    C        0      0        2 
   1  chr1_179522910     ZHar    A    C        0      0        2 
   1  chr1_179522910   Sample    A    C        0      0        2 
   1  chr1_179548880     AAsi    A    C        0      0        2 
   1  chr1_179548880     AKia    A    C        0      0        2 
   1  chr1_179548880     AOna    A    C        0      0        2 
   1  chr1_179548880     ASom    A    C        0      0        2 
   1  chr1_179548880     HCab    A    C        0      0        2 
   1  chr1_179548880     HPrz    A    C        0      0        2 
   1  chr1_179548880     ZBoe    A    C        1      2        2 
   1  chr1_179548880     ZGre    A    C        0      0        2 
   1  chr1_179548880     ZHar    A    C        1      2        2 
   1  chr1_179548880   Sample    A    C        0      0        2 
   1  chr1_179562005     AAsi    G    T        0      0        2 
   1  chr1_179562005     AKia    G    T      0.5      1        2 
   1  chr1_179562005     AOna    G    T        0      0        2 
   1  chr1_179562005     ASom    G    T        0      0        2 
   1  chr1_179562005     HCab    G    T        0      0        2 
   1  chr1_179562005     HPrz    G    T        0      0        2 
   1  chr1_179562005     ZBoe    G    T        0      0        2 
   1  chr1_179562005     ZGre    G    T        0      0        2 
   1  chr1_179562005     ZHar    G    T        0      0        2 
   1  chr1_179562005   Sample    G    T        0      0        2 
   1  chr1_179570310     AAsi    A    C        0      0        2 
   1  chr1_179570310     AKia    A    C      0.5      1        2 
   1  chr1_179570310     AOna    A    C        1      2        2 
   1  chr1_179570310     ASom    A    C        0      0        2 
   1  chr1_179570310     HCab    A    C        0      0        2 
   1  chr1_179570310     HPrz    A    C        0      0        2 
   1  chr1_179570310     ZBoe    A    C        0      0        2 
   1  chr1_179570310     ZGre    A    C        0      0        2 
   1  chr1_179570310     ZHar    A    C        0      0        2 
   1  chr1_179570310   Sample    A    C        0      0        2 
   1  chr1_179585156     AAsi    C    G        0      0        2 
   1  chr1_179585156     AKia    C    G        0      0        2 
   1  chr1_179585156     AOna    C    G        0      0        2 
   1  chr1_179585156     ASom    C    G        0      0        2 
   1  chr1_179585156     HCab    C    G        1      2        2 
   1  chr1_179585156     HPrz    C    G        1      2        2 
   1  chr1_179585156     ZBoe    C    G        0      0        2 
   1  chr1_179585156     ZGre    C    G        0      0        2 
   1  chr1_179585156     ZHar    C    G        0      0        2 
   1  chr1_179585156   Sample    C    G        1      2        2 
   1  chr1_179628268     AAsi    C    A        0      0        2 
   1  chr1_179628268     AKia    C    A        0      0        2 
   1  chr1_179628268     AOna    C    A        0      0        2 
   1  chr1_179628268     ASom    C    A        0      0        2 
   1  chr1_179628268     HCab    C    A        0      0        2 
   1  chr1_179628268     HPrz    C    A        0      0        2 
   1  chr1_179628268     ZBoe    C    A      0.5      1        2 
   1  chr1_179628268     ZGre    C    A        0      0        2 
   1  chr1_179628268     ZHar    C    A        0      0        2 
   1  chr1_179628268   Sample    C    A        0      0        2 
   1  chr1_179679002     AAsi    C    G        0      0        2 
   1  chr1_179679002     AKia    C    G      0.5      1        2 
   1  chr1_179679002     AOna    C    G        0      0        2 
   1  chr1_179679002     ASom    C    G        0      0        2 
   1  chr1_179679002     HCab    C    G        0      0        2 
   1  chr1_179679002     HPrz    C    G        0      0        2 
   1  chr1_179679002     ZBoe    C    G        0      0        2 
   1  chr1_179679002     ZGre    C    G        0      0        2 
   1  chr1_179679002     ZHar    C    G        0      0        2 
   1  chr1_179679002   Sample    C    G        0      0        2 
   1  chr1_179679174     AAsi    C    A        0      0        2 
   1  chr1_179679174     AKia    C    A        0      0        2 
   1  chr1_179679174     AOna    C    A        0      0        2 
   1  chr1_179679174     ASom    C    A        0      0        2 
   1  chr1_179679174     HCab    C    A        1      2        2 
   1  chr1_179679174     HPrz    C    A        1      2        2 
   1  chr1_179679174     ZBoe    C    A        0      0        2 
   1  chr1_179679174     ZGre    C    A        0      0        2 
   1  chr1_179679174     ZHar    C    A        0      0        2 
   1  chr1_179679174   Sample    C    A        1      2        2 
   1  chr1_179708605     AAsi    G    T        0      0        2 
   1  chr1_179708605     AKia    G    T        0      0        2 
   1  chr1_179708605     AOna    G    T        0      0        2 
   1  chr1_179708605     ASom    G    T        0      0        2 
   1  chr1_179708605     HCab    G    T        1      2        2 
   1  chr1_179708605     HPrz    G    T        1      2        2 
   1  chr1_179708605     ZBoe    G    T        0      0        2 
   1  chr1_179708605     ZGre    G    T        0      0        2 
   1  chr1_179708605     ZHar    G    T        0      0        2 
   1  chr1_179708605   Sample    G    T        1      2        2 
   1  chr1_179710728     AAsi    C    A        0      0        2 
   1  chr1_179710728     AKia    C    A        0      0        2 
   1  chr1_179710728     AOna    C    A        0      0        2 
   1  chr1_179710728     ASom    C    A        0      0        2 
   1  chr1_179710728     HCab    C    A        0      0        2 
   1  chr1_179710728     HPrz    C    A        0      0        2 
   1  chr1_179710728     ZBoe    C    A        0      0        2 
   1  chr1_179710728     ZGre    C    A        1      2        2 
   1  chr1_179710728     ZHar    C    A        0      0        2 
   1  chr1_179710728   Sample    C    A        0      0        2 
   1  chr1_179727388     AAsi    C    G        0      0        2 
   1  chr1_179727388     AKia    C    G        0      0        2 
   1  chr1_179727388     AOna    C    G        0      0        2 
   1  chr1_179727388     ASom    C    G        0      0        2 
   1  chr1_179727388     HCab    C    G        0      0        2 
   1  chr1_179727388     HPrz    C    G        0      0        2 
   1  chr1_179727388     ZBoe    C    G        1      2        2 
   1  chr1_179727388     ZGre    C    G        0      0        2 
   1  chr1_179727388     ZHar    C    G        0      0        2 
   1  chr1_179727388   Sample    C    G        0      0        2 
   1  chr1_179748498     AAsi    G    T        0      0        2 
   1  chr1_179748498     AKia    G    T        0      0        2 
   1  chr1_179748498     AOna    G    T        0      0        2 
   1  chr1_179748498     ASom    G    T        0      0        2 
   1  chr1_179748498     HCab    G    T        1      2        2 
   1  chr1_179748498     HPrz    G    T        1      2        2 
   1  chr1_179748498     ZBoe    G    T        0      0        2 
   1  chr1_179748498     ZGre    G    T        0      0        2 
   1  chr1_179748498     ZHar    G    T        0      0        2 
   1  chr1_179748498   Sample    G    T        1      2        2 
   1  chr1_179755945     AAsi    C    A        0      0        2 
   1  chr1_179755945     AKia    C    A        0      0        2 
   1  chr1_179755945     AOna    C    A        0      0        2 
   1  chr1_179755945     ASom    C    A        0      0        2 
   1  chr1_179755945     HCab    C    A        1      2        2 
   1  chr1_179755945     HPrz    C    A        1      2        2 
   1  chr1_179755945     ZBoe    C    A        0      0        2 
   1  chr1_179755945     ZGre    C    A        0      0        2 
   1  chr1_179755945     ZHar    C    A        0      0        2 
   1  chr1_179755945   Sample    C    A        1      2        2 
   1  chr1_179778728     AAsi    C    G        0      0        2 
   1  chr1_179778728     AKia    C    G        0      0        2 
   1  chr1_179778728     AOna    C    G        0      0        2 
   1  chr1_179778728     ASom    C    G        0      0        2 
   1  chr1_179778728     HCab    C    G        1      2        2 
   1  chr1_179778728     HPrz    C    G        1      2        2 
   1  chr1_179778728     ZBoe    C    G        0      0        2 
   1  chr1_179778728     ZGre    C    G        0      0        2 
   1  chr1_179778728     ZHar    C    G        0      0        2 
   1  chr1_179778728   Sample    C    G        1      2        2 
   1  chr1_179778761     AAsi    C    A        0      0        2 
   1  chr1_179778761     AKia    C    A        0      0        2 
   1  chr1_179778761     AOna    C    A        0      0        2 
   1  chr1_179778761     ASom    C    A        0      0        2 
   1  chr1_179778761     HCab    C    A        0      0        2 
   1  chr1_179778761     HPrz    C    A        0      0        2 
   1  chr1_179778761     ZBoe    C    A        0      0        2 
   1  chr1_179778761     ZGre    C    A        1      2        2 
   1  chr1_179778761     ZHar    C    A        0      0        2 
   1  chr1_179778761   Sample    C    A        0      0        2 
   1  chr1_179808654     AAsi    A    T        0      0        2 
   1  chr1_179808654     AKia    A    T        0      0        2 
   1  chr1_179808654     AOna    A    T        0      0        2 
   1  chr1_179808654     ASom    A    T        0      0        2 
   1  chr1_179808654     HCab    A    T        1      2        2 
   1  chr1_179808654     HPrz    A    T        1      2        2 
   1  chr1_179808654     ZBoe    A    T        0      0        2 
   1  chr1_179808654     ZGre    A    T        0      0        2 
   1  chr1_179808654     ZHar    A    T        0      0        2 
   1  chr1_179808654   Sample    A    T        1      2        2 
   1  chr1_179831093     AAsi    A    T        0      0        2 
   1  chr1_179831093     AKia    A    T        0      0        2 
   1  chr1_179831093     AOna    A    T        0      0        2 
   1  chr1_179831093     ASom    A    T        0      0        2 
   1  chr1_179831093     HCab    A    T        1      2        2 
   1  chr1_179831093     HPrz    A    T        1      2        2 
   1  chr1_179831093     ZBoe    A    T        0      0        2 
   1  chr1_179831093     ZGre    A    T        0      0        2 
   1  chr1_179831093     ZHar    A    T        0      0        2 
   1  chr1_179831093   Sample    A    T        1      2        2 
   1  chr1_179860544     AAsi    T    G        0      0        2 
   1  chr1_179860544     AKia    T    G        1      2        2 
   1  chr1_179860544     AOna    T    G        0      0        2 
   1  chr1_179860544     ASom    T    G        0      0        2 
   1  chr1_179860544     HCab    T    G        0      0        2 
   1  chr1_179860544     HPrz    T    G        0      0        2 
   1  chr1_179860544     ZBoe    T    G        0      0        2 
   1  chr1_179860544     ZGre    T    G        0      0        2 
   1  chr1_179860544     ZHar    T    G        0      0        2 
   1  chr1_179860544   Sample    T    G        0      0        2 
   1  chr1_179867032     AAsi    A    C        0      0        2 
   1  chr1_179867032     AKia    A    C        0      0        2 
   1  chr1_179867032     AOna    A    C        0      0        2 
   1  chr1_179867032     ASom    A    C        0      0        2 
   1  chr1_179867032     HCab    A    C        0      0        2 
   1  chr1_179867032     HPrz    A    C        0      0        2 
   1  chr1_179867032     ZBoe    A    C        0      0        2 
   1  chr1_179867032     ZGre    A    C        0      0        2 
   1  chr1_179867032     ZHar    A    C      0.5      1        2 
   1  chr1_179867032   Sample    A    C        0      0        2 
   1  chr1_179869484     AAsi    C    G        0      0        2 
   1  chr1_179869484     AKia    C    G        0      0        2 
   1  chr1_179869484     AOna    C    G        0      0        2 
   1  chr1_179869484     ASom    C    G        0      0        2 
   1  chr1_179869484     HCab    C    G        1      2        2 
   1  chr1_179869484     HPrz    C    G        1      2        2 
   1  chr1_179869484     ZBoe    C    G        0      0        2 
   1  chr1_179869484     ZGre    C    G        0      0        2 
   1  chr1_179869484     ZHar    C    G        0      0        2 
   1  chr1_179869484   Sample    C    G        1      2        2 
   1  chr1_179898455     AAsi    G    T        0      0        2 
   1  chr1_179898455     AKia    G    T        0      0        2 
   1  chr1_179898455     AOna    G    T        0      0        2 
   1  chr1_179898455     ASom    G    T        0      0        2 
   1  chr1_179898455     HCab    G    T        1      2        2 
   1  chr1_179898455     HPrz    G    T        1      2        2 
   1  chr1_179898455     ZBoe    G    T        0      0        2 
   1  chr1_179898455     ZGre    G    T        0      0        2 
   1  chr1_179898455     ZHar    G    T        0      0        2 
   1  chr1_179898455   Sample    G    T        1      2        2 
   1  chr1_180038580     AAsi    T    G        0      0        2 
   1  chr1_180038580     AKia    T    G        0      0        2 
   1  chr1_180038580     AOna    T    G        0      0        2 
   1  chr1_180038580     ASom    T    G        0      0        2 
   1  chr1_180038580     HCab    T    G        1      2        2 
   1  chr1_180038580     HPrz    T    G        1      2        2 
   1  chr1_180038580     ZBoe    T    G        0      0        2 
   1  chr1_180038580     ZGre    T    G        0      0        2 
   1  chr1_180038580     ZHar    T    G        0      0        2 
   1  chr1_180038580   Sample    T    G        1      2        2 
   1  chr1_180064234     AAsi    G    C        0      0        2 
   1  chr1_180064234     AKia    G    C        0      0        2 
   1  chr1_180064234     AOna    G    C        0      0        2 
   1  chr1_180064234     ASom    G    C        0      0        2 
   1  chr1_180064234     HCab    G    C        0      0        2 
   1  chr1_180064234     HPrz    G    C        0      0        2 
   1  chr1_180064234     ZBoe    G    C        0      0        2 
   1  chr1_180064234     ZGre    G    C        0      0        2 
   1  chr1_180064234     ZHar    G    C      0.5      1        2 
   1  chr1_180064234   Sample    G    C        0      0        2 
   1  chr1_180091767     AAsi    T    A        0      0        2 
   1  chr1_180091767     AKia    T    A        0      0        2 
   1  chr1_180091767     AOna    T    A        0      0        2 
   1  chr1_180091767     ASom    T    A        0      0        2 
   1  chr1_180091767     HCab    T    A        0      0        2 
   1  chr1_180091767     HPrz    T    A        0      0        2 
   1  chr1_180091767     ZBoe    T    A        0      0        2 
   1  chr1_180091767     ZGre    T    A        0      0        2 
   1  chr1_180091767     ZHar    T    A      0.5      1        2 
   1  chr1_180091767   Sample    T    A        0      0        2 
   1  chr1_180177291     AAsi    C    A        0      0        2 
   1  chr1_180177291     AKia    C    A        0      0        2 
   1  chr1_180177291     AOna    C    A        0      0        2 
   1  chr1_180177291     ASom    C    A        0      0        2 
   1  chr1_180177291     HCab    C    A        1      2        2 
   1  chr1_180177291     HPrz    C    A        1      2        2 
   1  chr1_180177291     ZBoe    C    A        0      0        2 
   1  chr1_180177291     ZGre    C    A        0      0        2 
   1  chr1_180177291     ZHar    C    A        0      0        2 
   1  chr1_180177291   Sample    C    A        1      2        2 
   1  chr1_180204362     AAsi    C    A        0      0        2 
   1  chr1_180204362     AKia    C    A        0      0        2 
   1  chr1_180204362     AOna    C    A        1      2        2 
   1  chr1_180204362     ASom    C    A        0      0        2 
   1  chr1_180204362     HCab    C    A        0      0        2 
   1  chr1_180204362     HPrz    C    A        0      0        2 
   1  chr1_180204362     ZBoe    C    A        0      0        2 
   1  chr1_180204362     ZGre    C    A        0      0        2 
   1  chr1_180204362     ZHar    C    A        0      0        2 
   1  chr1_180204362   Sample    C    A        0      0        2 
   1  chr1_180206285     AAsi    G    C      0.5      1        2 
   1  chr1_180206285     AKia    G    C        0      0        2 
   1  chr1_180206285     AOna    G    C        0      0        2 
   1  chr1_180206285     ASom    G    C        0      0        2 
   1  chr1_180206285     HCab    G    C        0      0        2 
   1  chr1_180206285     HPrz    G    C        0      0        2 
   1  chr1_180206285     ZBoe    G    C        0      0        2 
   1  chr1_180206285     ZGre    G    C        0      0        2 
   1  chr1_180206285     ZHar    G    C        0      0        2 
   1  chr1_180206285   Sample    G    C        0      0        2 
   1  chr1_180206971     AAsi    C    A        1      2        2 
   1  chr1_180206971     AKia    C    A        0      0        2 
   1  chr1_180206971     AOna    C    A        1      2        2 
   1  chr1_180206971     ASom    C    A        1      2        2 
   1  chr1_180206971     HCab    C    A        0      0        2 
   1  chr1_180206971     HPrz    C    A        0      0        2 
   1  chr1_180206971     ZBoe    C    A        0      0        2 
   1  chr1_180206971     ZGre    C    A        0      0        2 
   1  chr1_180206971     ZHar    C    A        0      0        2 
   1  chr1_180206971   Sample    C    A        0      0        2 
   1  chr1_180210937     AAsi    C    G        0      0        2 
   1  chr1_180210937     AKia    C    G      0.5      1        2 
   1  chr1_180210937     AOna    C    G        0      0        2 
   1  chr1_180210937     ASom    C    G        0      0        2 
   1  chr1_180210937     HCab    C    G        0      0        2 
   1  chr1_180210937     HPrz    C    G        0      0        2 
   1  chr1_180210937     ZBoe    C    G        0      0        2 
   1  chr1_180210937     ZGre    C    G        0      0        2 
   1  chr1_180210937     ZHar    C    G        0      0        2 
   1  chr1_180210937   Sample    C    G        0      0        2 
   1  chr1_180214125     AAsi    T    G        0      0        2 
   1  chr1_180214125     AKia    T    G        0      0        2 
   1  chr1_180214125     AOna    T    G        0      0        2 
   1  chr1_180214125     ASom    T    G        0      0        2 
   1  chr1_180214125     HCab    T    G        0      0        2 
   1  chr1_180214125     HPrz    T    G        0      0        2 
   1  chr1_180214125     ZBoe    T    G        0      0        2 
   1  chr1_180214125     ZGre    T    G      0.5      1        2 
   1  chr1_180214125     ZHar    T    G        0      0        2 
   1  chr1_180214125   Sample    T    G        0      0        2 
   1  chr1_180222230     AAsi    G    T        0      0        2 
   1  chr1_180222230     AKia    G    T        1      2        2 
   1  chr1_180222230     AOna    G    T        0      0        2 
   1  chr1_180222230     ASom    G    T        0      0        2 
   1  chr1_180222230     HCab    G    T        0      0        2 
   1  chr1_180222230     HPrz    G    T        0      0        2 
   1  chr1_180222230     ZBoe    G    T        0      0        2 
   1  chr1_180222230     ZGre    G    T        0      0        2 
   1  chr1_180222230     ZHar    G    T        0      0        2 
   1  chr1_180222230   Sample    G    T        0      0        2 
   1  chr1_180228520     AAsi    C    G        0      0        2 
   1  chr1_180228520     AKia    C    G        0      0        2 
   1  chr1_180228520     AOna    C    G        0      0        2 
   1  chr1_180228520     ASom    C    G        0      0        2 
   1  chr1_180228520     HCab    C    G        0      0        2 
   1  chr1_180228520     HPrz    C    G        0      0        2 
   1  chr1_180228520     ZBoe    C    G      0.5      1        2 
   1  chr1_180228520     ZGre    C    G        0      0        2 
   1  chr1_180228520     ZHar    C    G        0      0        2 
   1  chr1_180228520   Sample    C    G        0      0        2 
   1  chr1_180274354     AAsi    G    T        0      0        2 
   1  chr1_180274354     AKia    G    T        0      0        2 
   1  chr1_180274354     AOna    G    T        0      0        2 
   1  chr1_180274354     ASom    G    T        0      0        2 
   1  chr1_180274354     HCab    G    T        0      0        2 
   1  chr1_180274354     HPrz    G    T        0      0        2 
   1  chr1_180274354     ZBoe    G    T        0      0        2 
   1  chr1_180274354     ZGre    G    T      0.5      1        2 
   1  chr1_180274354     ZHar    G    T        0      0        2 
   1  chr1_180274354   Sample    G    T        0      0        2 
   1  chr1_180319408     AAsi    G    T        0      0        2 
   1  chr1_180319408     AKia    G    T        0      0        2 
   1  chr1_180319408     AOna    G    T      0.5      1        2 
   1  chr1_180319408     ASom    G    T        0      0        2 
   1  chr1_180319408     HCab    G    T        0      0        2 
   1  chr1_180319408     HPrz    G    T        0      0        2 
   1  chr1_180319408     ZBoe    G    T        0      0        2 
   1  chr1_180319408     ZGre    G    T        0      0        2 
   1  chr1_180319408     ZHar    G    T        0      0        2 
   1  chr1_180319408   Sample    G    T        0      0        2 
   1  chr1_180349422     AAsi    A    T        0      0        2 
   1  chr1_180349422     AKia    A    T      0.5      1        2 
   1  chr1_180349422     AOna    A    T      0.5      1        2 
   1  chr1_180349422     ASom    A    T        0      0        2 
   1  chr1_180349422     HCab    A    T        0      0        2 
   1  chr1_180349422     HPrz    A    T        0      0        2 
   1  chr1_180349422     ZBoe    A    T        0      0        2 
   1  chr1_180349422     ZGre    A    T        0      0        2 
   1  chr1_180349422     ZHar    A    T        0      0        2 
   1  chr1_180349422   Sample    A    T        0      0        2 
   1  chr1_180354669     AAsi    G    T        0      0        2 
   1  chr1_180354669     AKia    G    T      0.5      1        2 
   1  chr1_180354669     AOna    G    T        0      0        2 
   1  chr1_180354669     ASom    G    T        0      0        2 
   1  chr1_180354669     HCab    G    T        0      0        2 
   1  chr1_180354669     HPrz    G    T        0      0        2 
   1  chr1_180354669     ZBoe    G    T        0      0        2 
   1  chr1_180354669     ZGre    G    T        0      0        2 
   1  chr1_180354669     ZHar    G    T        0      0        2 
   1  chr1_180354669   Sample    G    T        0      0        2 
   1  chr1_180358979     AAsi    C    G        0      0        2 
   1  chr1_180358979     AKia    C    G        0      0        2 
   1  chr1_180358979     AOna    C    G        0      0        2 
   1  chr1_180358979     ASom    C    G        0      0        2 
   1  chr1_180358979     HCab    C    G        1      2        2 
   1  chr1_180358979     HPrz    C    G        1      2        2 
   1  chr1_180358979     ZBoe    C    G        0      0        2 
   1  chr1_180358979     ZGre    C    G        0      0        2 
   1  chr1_180358979     ZHar    C    G        0      0        2 
   1  chr1_180358979   Sample    C    G        1      2        2 
   1  chr1_180397917     AAsi    A    C        0      0        2 
   1  chr1_180397917     AKia    A    C        0      0        2 
   1  chr1_180397917     AOna    A    C        0      0        2 
   1  chr1_180397917     ASom    A    C        0      0        2 
   1  chr1_180397917     HCab    A    C        1      2        2 
   1  chr1_180397917     HPrz    A    C        1      2        2 
   1  chr1_180397917     ZBoe    A    C        0      0        2 
   1  chr1_180397917     ZGre    A    C        0      0        2 
   1  chr1_180397917     ZHar    A    C        0      0        2 
   1  chr1_180397917   Sample    A    C        1      2        2 
   1  chr1_180400061     AAsi    T    A        1      2        2 
   1  chr1_180400061     AKia    T    A        0      0        2 
   1  chr1_180400061     AOna    T    A        0      0        2 
   1  chr1_180400061     ASom    T    A        1      2        2 
   1  chr1_180400061     HCab    T    A        0      0        2 
   1  chr1_180400061     HPrz    T    A        0      0        2 
   1  chr1_180400061     ZBoe    T    A        0      0        2 
   1  chr1_180400061     ZGre    T    A        0      0        2 
   1  chr1_180400061     ZHar    T    A        0      0        2 
   1  chr1_180400061   Sample    T    A        0      0        2 
   1  chr1_180401582     AAsi    G    T        0      0        2 
   1  chr1_180401582     AKia    G    T        0      0        2 
   1  chr1_180401582     AOna    G    T        0      0        2 
   1  chr1_180401582     ASom    G    T        0      0        2 
   1  chr1_180401582     HCab    G    T        0      0        2 
   1  chr1_180401582     HPrz    G    T        0      0        2 
   1  chr1_180401582     ZBoe    G    T        0      0        2 
   1  chr1_180401582     ZGre    G    T        0      0        2 
   1  chr1_180401582     ZHar    G    T        1      2        2 
   1  chr1_180401582   Sample    G    T        0      0        2 
   1  chr1_180403669     AAsi    T    G        0      0        2 
   1  chr1_180403669     AKia    T    G        0      0        2 
   1  chr1_180403669     AOna    T    G      0.5      1        2 
   1  chr1_180403669     ASom    T    G        0      0        2 
   1  chr1_180403669     HCab    T    G        0      0        2 
   1  chr1_180403669     HPrz    T    G        0      0        2 
   1  chr1_180403669     ZBoe    T    G        0      0        2 
   1  chr1_180403669     ZGre    T    G        0      0        2 
   1  chr1_180403669     ZHar    T    G        0      0        2 
   1  chr1_180403669   Sample    T    G        0      0        2 
   1  chr1_180411553     AAsi    T    A        0      0        2 
   1  chr1_180411553     AKia    T    A        0      0        2 
   1  chr1_180411553     AOna    T    A        0      0        2 
   1  chr1_180411553     ASom    T    A        0      0        2 
   1  chr1_180411553     HCab    T    A        0      0        2 
   1  chr1_180411553     HPrz    T    A        0      0        2 
   1  chr1_180411553     ZBoe    T    A        0      0        2 
   1  chr1_180411553     ZGre    T    A      0.5      1        2 
   1  chr1_180411553     ZHar    T    A        0      0        2 
   1  chr1_180411553   Sample    T    A        0      0        2 
   1  chr1_180413780     AAsi    T    G        0      0        2 
   1  chr1_180413780     AKia    T    G        0      0        2 
   1  chr1_180413780     AOna    T    G        0      0        2 
   1  chr1_180413780     ASom    T    G        0      0        2 
   1  chr1_180413780     HCab    T    G        0      0        2 
   1  chr1_180413780     HPrz    T    G      0.5      1        2 
   1  chr1_180413780     ZBoe    T    G        0      0        2 
   1  chr1_180413780     ZGre    T    G        0      0        2 
   1  chr1_180413780     ZHar    T    G        0      0        2 
   1  chr1_180413780   Sample    T    G        0      0        2 
   1  chr1_180428430     AAsi    C    G        0      0        2 
   1  chr1_180428430     AKia    C    G        0      0        2 
   1  chr1_180428430     AOna    C    G        0      0        2 
   1  chr1_180428430     ASom    C    G        0      0        2 
   1  chr1_180428430     HCab    C    G        0      0        2 
   1  chr1_180428430     HPrz    C    G        0      0        2 
   1  chr1_180428430     ZBoe    C    G        0      0        2 
   1  chr1_180428430     ZGre    C    G        1      2        2 
   1  chr1_180428430     ZHar    C    G        0      0        2 
   1  chr1_180428430   Sample    C    G        0      0        2 
   1  chr1_180433813     AAsi    T    A        0      0        2 
   1  chr1_180433813     AKia    T    A        0      0        2 
   1  chr1_180433813     AOna    T    A        0      0        2 
   1  chr1_180433813     ASom    T    A        0      0        2 
   1  chr1_180433813     HCab    T    A        0      0        2 
   1  chr1_180433813     HPrz    T    A        0      0        2 
   1  chr1_180433813     ZBoe    T    A        0      0        2 
   1  chr1_180433813     ZGre    T    A        0      0        2 
   1  chr1_180433813     ZHar    T    A        1      2        2 
   1  chr1_180433813   Sample    T    A        0      0        2 
   1  chr1_180435375     AAsi    A    T        0      0        2 
   1  chr1_180435375     AKia    A    T        0      0        2 
   1  chr1_180435375     AOna    A    T        0      0        2 
   1  chr1_180435375     ASom    A    T        1      2        2 
   1  chr1_180435375     HCab    A    T        0      0        2 
   1  chr1_180435375     HPrz    A    T        0      0        2 
   1  chr1_180435375     ZBoe    A    T        0      0        2 
   1  chr1_180435375     ZGre    A    T        0      0        2 
   1  chr1_180435375     ZHar    A    T        0      0        2 
   1  chr1_180435375   Sample    A    T        0      0        2 
   1  chr1_180436854     AAsi    T    G        0      0        2 
   1  chr1_180436854     AKia    T    G        0      0        2 
   1  chr1_180436854     AOna    T    G        0      0        2 
   1  chr1_180436854     ASom    T    G        0      0        2 
   1  chr1_180436854     HCab    T    G        0      0        2 
   1  chr1_180436854     HPrz    T    G        0      0        2 
   1  chr1_180436854     ZBoe    T    G        0      0        2 
   1  chr1_180436854     ZGre    T    G      0.5      1        2 
   1  chr1_180436854     ZHar    T    G        0      0        2 
   1  chr1_180436854   Sample    T    G        0      0        2 
   1  chr1_180446855     AAsi    T    A        0      0        2 
   1  chr1_180446855     AKia    T    A        0      0        2 
   1  chr1_180446855     AOna    T    A        0      0        2 
   1  chr1_180446855     ASom    T    A        0      0        2 
   1  chr1_180446855     HCab    T    A        1      2        2 
   1  chr1_180446855     HPrz    T    A        1      2        2 
   1  chr1_180446855     ZBoe    T    A        0      0        2 
   1  chr1_180446855     ZGre    T    A        0      0        2 
   1  chr1_180446855     ZHar    T    A        0      0        2 
   1  chr1_180446855   Sample    T    A        1      2        2 
   1  chr1_180481761     AAsi    A    T        0      0        2 
   1  chr1_180481761     AKia    A    T        0      0        2 
   1  chr1_180481761     AOna    A    T        0      0        2 
   1  chr1_180481761     ASom    A    T        0      0        2 
   1  chr1_180481761     HCab    A    T        0      0        2 
   1  chr1_180481761     HPrz    A    T      0.5      1        2 
   1  chr1_180481761     ZBoe    A    T        0      0        2 
   1  chr1_180481761     ZGre    A    T        0      0        2 
   1  chr1_180481761     ZHar    A    T        0      0        2 
   1  chr1_180481761   Sample    A    T        0      0        2 
   1  chr1_180501459     AAsi    T    G        0      0        2 
   1  chr1_180501459     AKia    T    G      0.5      1        2 
   1  chr1_180501459     AOna    T    G        0      0        2 
   1  chr1_180501459     ASom    T    G        0      0        2 
   1  chr1_180501459     HCab    T    G        0      0        2 
   1  chr1_180501459     HPrz    T    G        0      0        2 
   1  chr1_180501459     ZBoe    T    G        0      0        2 
   1  chr1_180501459     ZGre    T    G        0      0        2 
   1  chr1_180501459     ZHar    T    G        0      0        2 
   1  chr1_180501459   Sample    T    G        0      0        2 
   1  chr1_180547940     AAsi    G    C      0.5      1        2 
   1  chr1_180547940     AKia    G    C        0      0        2 
   1  chr1_180547940     AOna    G    C        0      0        2 
   1  chr1_180547940     ASom    G    C        0      0        2 
   1  chr1_180547940     HCab    G    C        0      0        2 
   1  chr1_180547940     HPrz    G    C        0      0        2 
   1  chr1_180547940     ZBoe    G    C        0      0        2 
   1  chr1_180547940     ZGre    G    C        0      0        2 
   1  chr1_180547940     ZHar    G    C        0      0        2 
   1  chr1_180547940   Sample    G    C        0      0        2 
   1  chr1_180600656     AAsi    A    C        0      0        2 
   1  chr1_180600656     AKia    A    C        1      2        2 
   1  chr1_180600656     AOna    A    C        0      0        2 
   1  chr1_180600656     ASom    A    C        0      0        2 
   1  chr1_180600656     HCab    A    C        0      0        2 
   1  chr1_180600656     HPrz    A    C        0      0        2 
   1  chr1_180600656     ZBoe    A    C      0.5      1        2 
   1  chr1_180600656     ZGre    A    C        0      0        2 
   1  chr1_180600656     ZHar    A    C        1      2        2 
   1  chr1_180600656   Sample    A    C        0      0        2 
   1  chr1_180610643     AAsi    G    T      0.5      1        2 
   1  chr1_180610643     AKia    G    T        0      0        2 
   1  chr1_180610643     AOna    G    T        0      0        2 
   1  chr1_180610643     ASom    G    T        0      0        2 
   1  chr1_180610643     HCab    G    T        0      0        2 
   1  chr1_180610643     HPrz    G    T        0      0        2 
   1  chr1_180610643     ZBoe    G    T        0      0        2 
   1  chr1_180610643     ZGre    G    T        0      0        2 
   1  chr1_180610643     ZHar    G    T        0      0        2 
   1  chr1_180610643   Sample    G    T        0      0        2 
   1  chr1_180632785     AAsi    G    T        0      0        2 
   1  chr1_180632785     AKia    G    T        0      0        2 
   1  chr1_180632785     AOna    G    T        0      0        2 
   1  chr1_180632785     ASom    G    T        0      0        2 
   1  chr1_180632785     HCab    G    T        1      2        2 
   1  chr1_180632785     HPrz    G    T        1      2        2 
   1  chr1_180632785     ZBoe    G    T        0      0        2 
   1  chr1_180632785     ZGre    G    T        0      0        2 
   1  chr1_180632785     ZHar    G    T        0      0        2 
   1  chr1_180632785   Sample    G    T        1      2        2 
   1  chr1_180656915     AAsi    G    C        0      0        2 
   1  chr1_180656915     AKia    G    C        0      0        2 
   1  chr1_180656915     AOna    G    C        0      0        2 
   1  chr1_180656915     ASom    G    C        0      0        2 
   1  chr1_180656915     HCab    G    C        1      2        2 
   1  chr1_180656915     HPrz    G    C        1      2        2 
   1  chr1_180656915     ZBoe    G    C        0      0        2 
   1  chr1_180656915     ZGre    G    C        0      0        2 
   1  chr1_180656915     ZHar    G    C        0      0        2 
   1  chr1_180656915   Sample    G    C        1      2        2 
   1  chr1_180712324     AAsi    T    A        0      0        2 
   1  chr1_180712324     AKia    T    A        0      0        2 
   1  chr1_180712324     AOna    T    A        0      0        2 
   1  chr1_180712324     ASom    T    A        0      0        2 
   1  chr1_180712324     HCab    T    A        0      0        2 
   1  chr1_180712324     HPrz    T    A        0      0        2 
   1  chr1_180712324     ZBoe    T    A        0      0        2 
   1  chr1_180712324     ZGre    T    A        0      0        2 
   1  chr1_180712324     ZHar    T    A        1      2        2 
   1  chr1_180712324   Sample    T    A        0      0        2 
   1  chr1_180726636     AAsi    G    C        0      0        2 
   1  chr1_180726636     AKia    G    C      0.5      1        2 
   1  chr1_180726636     AOna    G    C      0.5      1        2 
   1  chr1_180726636     ASom    G    C        0      0        2 
   1  chr1_180726636     HCab    G    C        0      0        2 
   1  chr1_180726636     HPrz    G    C        0      0        2 
   1  chr1_180726636     ZBoe    G    C        0      0        2 
   1  chr1_180726636     ZGre    G    C        0      0        2 
   1  chr1_180726636     ZHar    G    C        0      0        2 
   1  chr1_180726636   Sample    G    C        0      0        2 
   1  chr1_180735138     AAsi    G    C        0      0        2 
   1  chr1_180735138     AKia    G    C      0.5      1        2 
   1  chr1_180735138     AOna    G    C        0      0        2 
   1  chr1_180735138     ASom    G    C        0      0        2 
   1  chr1_180735138     HCab    G    C        0      0        2 
   1  chr1_180735138     HPrz    G    C        0      0        2 
   1  chr1_180735138     ZBoe    G    C        0      0        2 
   1  chr1_180735138     ZGre    G    C        0      0        2 
   1  chr1_180735138     ZHar    G    C        0      0        2 
   1  chr1_180735138   Sample    G    C        0      0        2 
   1  chr1_180750261     AAsi    C    G        0      0        2 
   1  chr1_180750261     AKia    C    G        0      0        2 
   1  chr1_180750261     AOna    C    G        0      0        2 
   1  chr1_180750261     ASom    C    G        0      0        2 
   1  chr1_180750261     HCab    C    G        1      2        2 
   1  chr1_180750261     HPrz    C    G        1      2        2 
   1  chr1_180750261     ZBoe    C    G        0      0        2 
   1  chr1_180750261     ZGre    C    G        0      0        2 
   1  chr1_180750261     ZHar    C    G        0      0        2 
   1  chr1_180750261   Sample    C    G        1      2        2 
   1  chr1_180761217     AAsi    A    C        0      0        2 
   1  chr1_180761217     AKia    A    C        0      0        2 
   1  chr1_180761217     AOna    A    C        0      0        2 
   1  chr1_180761217     ASom    A    C        0      0        2 
   1  chr1_180761217     HCab    A    C        0      0        2 
   1  chr1_180761217     HPrz    A    C      0.5      1        2 
   1  chr1_180761217     ZBoe    A    C        0      0        2 
   1  chr1_180761217     ZGre    A    C        0      0        2 
   1  chr1_180761217     ZHar    A    C        0      0        2 
   1  chr1_180761217   Sample    A    C        0      0        2 
   1  chr1_180766273     AAsi    T    G        0      0        2 
   1  chr1_180766273     AKia    T    G        0      0        2 
   1  chr1_180766273     AOna    T    G        0      0        2 
   1  chr1_180766273     ASom    T    G        0      0        2 
   1  chr1_180766273     HCab    T    G        0      0        2 
   1  chr1_180766273     HPrz    T    G        0      0        2 
   1  chr1_180766273     ZBoe    T    G        1      2        2 
   1  chr1_180766273     ZGre    T    G        1      2        2 
   1  chr1_180766273     ZHar    T    G        1      2        2 
   1  chr1_180766273   Sample    T    G        0      0        2 
   1  chr1_180768716     AAsi    G    T        0      0        2 
   1  chr1_180768716     AKia    G    T        0      0        2 
   1  chr1_180768716     AOna    G    T        0      0        2 
   1  chr1_180768716     ASom    G    T        0      0        2 
   1  chr1_180768716     HCab    G    T        0      0        2 
   1  chr1_180768716     HPrz    G    T        0      0        2 
   1  chr1_180768716     ZBoe    G    T        1      2        2 
   1  chr1_180768716     ZGre    G    T        0      0        2 
   1  chr1_180768716     ZHar    G    T        0      0        2 
   1  chr1_180768716   Sample    G    T        0      0        2 
   1  chr1_180772876     AAsi    G    C        1      2        2 
   1  chr1_180772876     AKia    G    C        1      2        2 
   1  chr1_180772876     AOna    G    C        1      2        2 
   1  chr1_180772876     ASom    G    C        1      2        2 
   1  chr1_180772876     HCab    G    C        0      0        2 
   1  chr1_180772876     HPrz    G    C        0      0        2 
   1  chr1_180772876     ZBoe    G    C        0      0        2 
   1  chr1_180772876     ZGre    G    C        0      0        2 
   1  chr1_180772876     ZHar    G    C        0      0        2 
   1  chr1_180772876   Sample    G    C        0      0        2 
   1  chr1_180784570     AAsi    G    T        0      0        2 
   1  chr1_180784570     AKia    G    T        0      0        2 
   1  chr1_180784570     AOna    G    T      0.5      1        2 
   1  chr1_180784570     ASom    G    T        0      0        2 
   1  chr1_180784570     HCab    G    T        0      0        2 
   1  chr1_180784570     HPrz    G    T        0      0        2 
   1  chr1_180784570     ZBoe    G    T        0      0        2 
   1  chr1_180784570     ZGre    G    T        0      0        2 
   1  chr1_180784570     ZHar    G    T        0      0        2 
   1  chr1_180784570   Sample    G    T        0      0        2 
   1  chr1_180790135     AAsi    A    C        0      0        2 
   1  chr1_180790135     AKia    A    C        0      0        2 
   1  chr1_180790135     AOna    A    C        0      0        2 
   1  chr1_180790135     ASom    A    C        0      0        2 
   1  chr1_180790135     HCab    A    C        1      2        2 
   1  chr1_180790135     HPrz    A    C      0.5      1        2 
   1  chr1_180790135     ZBoe    A    C        0      0        2 
   1  chr1_180790135     ZGre    A    C        0      0        2 
   1  chr1_180790135     ZHar    A    C        0      0        2 
   1  chr1_180790135   Sample    A    C        1      2        2 
   1  chr1_180804998     AAsi    T    G        0      0        2 
   1  chr1_180804998     AKia    T    G        0      0        2 
   1  chr1_180804998     AOna    T    G        0      0        2 
   1  chr1_180804998     ASom    T    G        0      0        2 
   1  chr1_180804998     HCab    T    G        0      0        2 
   1  chr1_180804998     HPrz    T    G        0      0        2 
   1  chr1_180804998     ZBoe    T    G      0.5      1        2 
   1  chr1_180804998     ZGre    T    G        1      2        2 
   1  chr1_180804998     ZHar    T    G        1      2        2 
   1  chr1_180804998   Sample    T    G        0      0        2 
   1  chr1_180819645     AAsi    T    G        0      0        2 
   1  chr1_180819645     AKia    T    G        0      0        2 
   1  chr1_180819645     AOna    T    G        0      0        2 
   1  chr1_180819645     ASom    T    G        0      0        2 
   1  chr1_180819645     HCab    T    G        0      0        2 
   1  chr1_180819645     HPrz    T    G        0      0        2 
   1  chr1_180819645     ZBoe    T    G      0.5      1        2 
   1  chr1_180819645     ZGre    T    G        0      0        2 
   1  chr1_180819645     ZHar    T    G        0      0        2 
   1  chr1_180819645   Sample    T    G        0      0        2 
   1  chr1_180844514     AAsi    G    C        0      0        2 
   1  chr1_180844514     AKia    G    C        0      0        2 
   1  chr1_180844514     AOna    G    C        0      0        2 
   1  chr1_180844514     ASom    G    C        0      0        2 
   1  chr1_180844514     HCab    G    C        1      2        2 
   1  chr1_180844514     HPrz    G    C        1      2        2 
   1  chr1_180844514     ZBoe    G    C        0      0        2 
   1  chr1_180844514     ZGre    G    C        0      0        2 
   1  chr1_180844514     ZHar    G    C        0      0        2 
   1  chr1_180844514   Sample    G    C        1      2        2 
   1  chr1_180847372     AAsi    C    G        0      0        2 
   1  chr1_180847372     AKia    C    G      0.5      1        2 
   1  chr1_180847372     AOna    C    G        1      2        2 
   1  chr1_180847372     ASom    C    G        0      0        2 
   1  chr1_180847372     HCab    C    G        0      0        2 
   1  chr1_180847372     HPrz    C    G        0      0        2 
   1  chr1_180847372     ZBoe    C    G        0      0        2 
   1  chr1_180847372     ZGre    C    G        0      0        2 
   1  chr1_180847372     ZHar    C    G        0      0        2 
   1  chr1_180847372   Sample    C    G        0      0        2 
   1  chr1_180851052     AAsi    A    C        0      0        2 
   1  chr1_180851052     AKia    A    C        0      0        2 
   1  chr1_180851052     AOna    A    C        0      0        2 
   1  chr1_180851052     ASom    A    C        0      0        2 
   1  chr1_180851052     HCab    A    C        1      2        2 
   1  chr1_180851052     HPrz    A    C        1      2        2 
   1  chr1_180851052     ZBoe    A    C        0      0        2 
   1  chr1_180851052     ZGre    A    C        0      0        2 
   1  chr1_180851052     ZHar    A    C        0      0        2 
   1  chr1_180851052   Sample    A    C        1      2        2 
   1  chr1_180863007     AAsi    C    G        0      0        2 
   1  chr1_180863007     AKia    C    G        0      0        2 
   1  chr1_180863007     AOna    C    G        0      0        2 
   1  chr1_180863007     ASom    C    G        0      0        2 
   1  chr1_180863007     HCab    C    G        1      2        2 
   1  chr1_180863007     HPrz    C    G        1      2        2 
   1  chr1_180863007     ZBoe    C    G        0      0        2 
   1  chr1_180863007     ZGre    C    G        0      0        2 
   1  chr1_180863007     ZHar    C    G        0      0        2 
   1  chr1_180863007   Sample    C    G        1      2        2 
   1  chr1_180869484     AAsi    G    C        0      0        2 
   1  chr1_180869484     AKia    G    C      0.5      1        2 
   1  chr1_180869484     AOna    G    C        0      0        2 
   1  chr1_180869484     ASom    G    C        0      0        2 
   1  chr1_180869484     HCab    G    C        0      0        2 
   1  chr1_180869484     HPrz    G    C        0      0        2 
   1  chr1_180869484     ZBoe    G    C        0      0        2 
   1  chr1_180869484     ZGre    G    C        0      0        2 
   1  chr1_180869484     ZHar    G    C        1      2        2 
   1  chr1_180869484   Sample    G    C        0      0        2 
   1  chr1_180876825     AAsi    C    G        0      0        2 
   1  chr1_180876825     AKia    C    G      0.5      1        2 
   1  chr1_180876825     AOna    C    G        0      0        2 
   1  chr1_180876825     ASom    C    G        0      0        2 
   1  chr1_180876825     HCab    C    G        0      0        2 
   1  chr1_180876825     HPrz    C    G        0      0        2 
   1  chr1_180876825     ZBoe    C    G        0      0        2 
   1  chr1_180876825     ZGre    C    G        0      0        2 
   1  chr1_180876825     ZHar    C    G        0      0        2 
   1  chr1_180876825   Sample    C    G        0      0        2 
   1  chr1_180892214     AAsi    T    A        0      0        2 
   1  chr1_180892214     AKia    T    A        0      0        2 
   1  chr1_180892214     AOna    T    A        0      0        2 
   1  chr1_180892214     ASom    T    A        0      0        2 
   1  chr1_180892214     HCab    T    A        0      0        2 
   1  chr1_180892214     HPrz    T    A        0      0        2 
   1  chr1_180892214     ZBoe    T    A      0.5      1        2 
   1  chr1_180892214     ZGre    T    A        0      0        2 
   1  chr1_180892214     ZHar    T    A        0      0        2 
   1  chr1_180892214   Sample    T    A        0      0        2 
   1  chr1_180892244     AAsi    G    T        0      0        2 
   1  chr1_180892244     AKia    G    T        0      0        2 
   1  chr1_180892244     AOna    G    T        0      0        2 
   1  chr1_180892244     ASom    G    T        0      0        2 
   1  chr1_180892244     HCab    G    T        1      2        2 
   1  chr1_180892244     HPrz    G    T        1      2        2 
   1  chr1_180892244     ZBoe    G    T        0      0        2 
   1  chr1_180892244     ZGre    G    T        0      0        2 
   1  chr1_180892244     ZHar    G    T        0      0        2 
   1  chr1_180892244   Sample    G    T        1      2        2 
   1  chr1_180893407     AAsi    T    G      0.5      1        2 
   1  chr1_180893407     AKia    T    G        0      0        2 
   1  chr1_180893407     AOna    T    G        0      0        2 
   1  chr1_180893407     ASom    T    G        0      0        2 
   1  chr1_180893407     HCab    T    G        0      0        2 
   1  chr1_180893407     HPrz    T    G        0      0        2 
   1  chr1_180893407     ZBoe    T    G        0      0        2 
   1  chr1_180893407     ZGre    T    G        0      0        2 
   1  chr1_180893407     ZHar    T    G        0      0        2 
   1  chr1_180893407   Sample    T    G        0      0        2 
   1  chr1_180895680     AAsi    A    C        0      0        2 
   1  chr1_180895680     AKia    A    C        0      0        2 
   1  chr1_180895680     AOna    A    C        0      0        2 
   1  chr1_180895680     ASom    A    C        0      0        2 
   1  chr1_180895680     HCab    A    C        1      2        2 
   1  chr1_180895680     HPrz    A    C        1      2        2 
   1  chr1_180895680     ZBoe    A    C        0      0        2 
   1  chr1_180895680     ZGre    A    C        0      0        2 
   1  chr1_180895680     ZHar    A    C        0      0        2 
   1  chr1_180895680   Sample    A    C        1      2        2 
   1  chr1_180913257     AAsi    A    C      0.5      1        2 
   1  chr1_180913257     AKia    A    C        0      0        2 
   1  chr1_180913257     AOna    A    C        0      0        2 
   1  chr1_180913257     ASom    A    C        0      0        2 
   1  chr1_180913257     HCab    A    C        0      0        2 
   1  chr1_180913257     HPrz    A    C        0      0        2 
   1  chr1_180913257     ZBoe    A    C        0      0        2 
   1  chr1_180913257     ZGre    A    C        0      0        2 
   1  chr1_180913257     ZHar    A    C        0      0        2 
   1  chr1_180913257   Sample    A    C        0      0        2 
   1  chr1_180913437     AAsi    C    G        0      0        2 
   1  chr1_180913437     AKia    C    G        0      0        2 
   1  chr1_180913437     AOna    C    G        1      2        2 
   1  chr1_180913437     ASom    C    G        0      0        2 
   1  chr1_180913437     HCab    C    G        0      0        2 
   1  chr1_180913437     HPrz    C    G        0      0        2 
   1  chr1_180913437     ZBoe    C    G        0      0        2 
   1  chr1_180913437     ZGre    C    G        0      0        2 
   1  chr1_180913437     ZHar    C    G        0      0        2 
   1  chr1_180913437   Sample    C    G        0      0        2 
   1  chr1_180923814     AAsi    G    T        1      2        2 
   1  chr1_180923814     AKia    G    T        0      0        2 
   1  chr1_180923814     AOna    G    T        0      0        2 
   1  chr1_180923814     ASom    G    T        0      0        2 
   1  chr1_180923814     HCab    G    T        0      0        2 
   1  chr1_180923814     HPrz    G    T        0      0        2 
   1  chr1_180923814     ZBoe    G    T        0      0        2 
   1  chr1_180923814     ZGre    G    T        0      0        2 
   1  chr1_180923814     ZHar    G    T        0      0        2 
   1  chr1_180923814   Sample    G    T        0      0        2 
   1  chr1_180950642     AAsi    G    C        0      0        2 
   1  chr1_180950642     AKia    G    C        0      0        2 
   1  chr1_180950642     AOna    G    C        0      0        2 
   1  chr1_180950642     ASom    G    C        0      0        2 
   1  chr1_180950642     HCab    G    C        1      2        2 
   1  chr1_180950642     HPrz    G    C        1      2        2 
   1  chr1_180950642     ZBoe    G    C        0      0        2 
   1  chr1_180950642     ZGre    G    C        0      0        2 
   1  chr1_180950642     ZHar    G    C        0      0        2 
   1  chr1_180950642   Sample    G    C        1      2        2 
   1  chr1_180963097     AAsi    T    A        0      0        2 
   1  chr1_180963097     AKia    T    A        0      0        2 
   1  chr1_180963097     AOna    T    A        0      0        2 
   1  chr1_180963097     ASom    T    A        0      0        2 
   1  chr1_180963097     HCab    T    A        1      2        2 
   1  chr1_180963097     HPrz    T    A        1      2        2 
   1  chr1_180963097     ZBoe    T    A        0      0        2 
   1  chr1_180963097     ZGre    T    A        0      0        2 
   1  chr1_180963097     ZHar    T    A        0      0        2 
   1  chr1_180963097   Sample    T    A        1      2        2 
   1  chr1_180975887     AAsi    G    C        0      0        2 
   1  chr1_180975887     AKia    G    C        0      0        2 
   1  chr1_180975887     AOna    G    C        0      0        2 
   1  chr1_180975887     ASom    G    C        0      0        2 
   1  chr1_180975887     HCab    G    C        1      2        2 
   1  chr1_180975887     HPrz    G    C        0      0        2 
   1  chr1_180975887     ZBoe    G    C        0      0        2 
   1  chr1_180975887     ZGre    G    C        0      0        2 
   1  chr1_180975887     ZHar    G    C        0      0        2 
   1  chr1_180975887   Sample    G    C        0      0        2 
   1  chr1_180984927     AAsi    T    A        0      0        2 
   1  chr1_180984927     AKia    T    A        0      0        2 
   1  chr1_180984927     AOna    T    A        0      0        2 
   1  chr1_180984927     ASom    T    A        0      0        2 
   1  chr1_180984927     HCab    T    A        1      2        2 
   1  chr1_180984927     HPrz    T    A        1      2        2 
   1  chr1_180984927     ZBoe    T    A        0      0        2 
   1  chr1_180984927     ZGre    T    A        0      0        2 
   1  chr1_180984927     ZHar    T    A        0      0        2 
   1  chr1_180984927   Sample    T    A        1      2        2 
   1  chr1_180997699     AAsi    A    T        0      0        2 
   1  chr1_180997699     AKia    A    T        0      0        2 
   1  chr1_180997699     AOna    A    T        0      0        2 
   1  chr1_180997699     ASom    A    T        0      0        2 
   1  chr1_180997699     HCab    A    T        1      2        2 
   1  chr1_180997699     HPrz    A    T        1      2        2 
   1  chr1_180997699     ZBoe    A    T        0      0        2 
   1  chr1_180997699     ZGre    A    T        0      0        2 
   1  chr1_180997699     ZHar    A    T        0      0        2 
   1  chr1_180997699   Sample    A    T        1      2        2 
   1  chr1_181031856     AAsi    A    C        0      0        2 
   1  chr1_181031856     AKia    A    C      0.5      1        2 
   1  chr1_181031856     AOna    A    C        0      0        2 
   1  chr1_181031856     ASom    A    C        0      0        2 
   1  chr1_181031856     HCab    A    C        0      0        2 
   1  chr1_181031856     HPrz    A    C        0      0        2 
   1  chr1_181031856     ZBoe    A    C        0      0        2 
   1  chr1_181031856     ZGre    A    C        0      0        2 
   1  chr1_181031856     ZHar    A    C        0      0        2 
   1  chr1_181031856   Sample    A    C        0      0        2 
   1  chr1_181068030     AAsi    G    C        0      0        2 
   1  chr1_181068030     AKia    G    C        1      2        2 
   1  chr1_181068030     AOna    G    C        1      2        2 
   1  chr1_181068030     ASom    G    C        0      0        2 
   1  chr1_181068030     HCab    G    C        0      0        2 
   1  chr1_181068030     HPrz    G    C        0      0        2 
   1  chr1_181068030     ZBoe    G    C        0      0        2 
   1  chr1_181068030     ZGre    G    C        0      0        2 
   1  chr1_181068030     ZHar    G    C        0      0        2 
   1  chr1_181068030   Sample    G    C        0      0        2 
   1  chr1_181077322     AAsi    A    T        0      0        2 
   1  chr1_181077322     AKia    A    T        0      0        2 
   1  chr1_181077322     AOna    A    T        0      0        2 
   1  chr1_181077322     ASom    A    T        1      2        2 
   1  chr1_181077322     HCab    A    T        0      0        2 
   1  chr1_181077322     HPrz    A    T        0      0        2 
   1  chr1_181077322     ZBoe    A    T        0      0        2 
   1  chr1_181077322     ZGre    A    T        0      0        2 
   1  chr1_181077322     ZHar    A    T        0      0        2 
   1  chr1_181077322   Sample    A    T        0      0        2 
   1  chr1_181095613     AAsi    C    G        0      0        2 
   1  chr1_181095613     AKia    C    G        0      0        2 
   1  chr1_181095613     AOna    C    G        0      0        2 
   1  chr1_181095613     ASom    C    G        0      0        2 
   1  chr1_181095613     HCab    C    G        1      2        2 
   1  chr1_181095613     HPrz    C    G        1      2        2 
   1  chr1_181095613     ZBoe    C    G        0      0        2 
   1  chr1_181095613     ZGre    C    G        0      0        2 
   1  chr1_181095613     ZHar    C    G        0      0        2 
   1  chr1_181095613   Sample    C    G        1      2        2 
   1  chr1_181122019     AAsi    T    G        1      2        2 
   1  chr1_181122019     AKia    T    G        0      0        2 
   1  chr1_181122019     AOna    T    G        0      0        2 
   1  chr1_181122019     ASom    T    G        0      0        2 
   1  chr1_181122019     HCab    T    G        0      0        2 
   1  chr1_181122019     HPrz    T    G        0      0        2 
   1  chr1_181122019     ZBoe    T    G        0      0        2 
   1  chr1_181122019     ZGre    T    G        0      0        2 
   1  chr1_181122019     ZHar    T    G        0      0        2 
   1  chr1_181122019   Sample    T    G        0      0        2 
   1  chr1_181130628     AAsi    C    A        0      0        2 
   1  chr1_181130628     AKia    C    A        0      0        2 
   1  chr1_181130628     AOna    C    A        0      0        2 
   1  chr1_181130628     ASom    C    A        0      0        2 
   1  chr1_181130628     HCab    C    A        0      0        2 
   1  chr1_181130628     HPrz    C    A        0      0        2 
   1  chr1_181130628     ZBoe    C    A        0      0        2 
   1  chr1_181130628     ZGre    C    A        0      0        2 
   1  chr1_181130628     ZHar    C    A        1      2        2 
   1  chr1_181130628   Sample    C    A        0      0        2 
   1  chr1_181135094     AAsi    C    A        0      0        2 
   1  chr1_181135094     AKia    C    A        1      2        2 
   1  chr1_181135094     AOna    C    A        1      2        2 
   1  chr1_181135094     ASom    C    A        0      0        2 
   1  chr1_181135094     HCab    C    A        0      0        2 
   1  chr1_181135094     HPrz    C    A        0      0        2 
   1  chr1_181135094     ZBoe    C    A        0      0        2 
   1  chr1_181135094     ZGre    C    A        0      0        2 
   1  chr1_181135094     ZHar    C    A        0      0        2 
   1  chr1_181135094   Sample    C    A        0      0        2 
   1  chr1_181137246     AAsi    C    G        0      0        2 
   1  chr1_181137246     AKia    C    G        0      0        2 
   1  chr1_181137246     AOna    C    G        0      0        2 
   1  chr1_181137246     ASom    C    G        0      0        2 
   1  chr1_181137246     HCab    C    G        1      2        2 
   1  chr1_181137246     HPrz    C    G        1      2        2 
   1  chr1_181137246     ZBoe    C    G        0      0        2 
   1  chr1_181137246     ZGre    C    G        0      0        2 
   1  chr1_181137246     ZHar    C    G        0      0        2 
   1  chr1_181137246   Sample    C    G        1      2        2 
   1  chr1_181138481     AAsi    G    C        0      0        2 
   1  chr1_181138481     AKia    G    C        0      0        2 
   1  chr1_181138481     AOna    G    C        0      0        2 
   1  chr1_181138481     ASom    G    C        0      0        2 
   1  chr1_181138481     HCab    G    C        1      2        2 
   1  chr1_181138481     HPrz    G    C        1      2        2 
   1  chr1_181138481     ZBoe    G    C        0      0        2 
   1  chr1_181138481     ZGre    G    C        0      0        2 
   1  chr1_181138481     ZHar    G    C        0      0        2 
   1  chr1_181138481   Sample    G    C        1      2        2 
   1  chr1_181155465     AAsi    A    C        0      0        2 
   1  chr1_181155465     AKia    A    C        0      0        2 
   1  chr1_181155465     AOna    A    C        0      0        2 
   1  chr1_181155465     ASom    A    C        0      0        2 
   1  chr1_181155465     HCab    A    C      0.5      1        2 
   1  chr1_181155465     HPrz    A    C        1      2        2 
   1  chr1_181155465     ZBoe    A    C        0      0        2 
   1  chr1_181155465     ZGre    A    C        0      0        2 
   1  chr1_181155465     ZHar    A    C        0      0        2 
   1  chr1_181155465   Sample    A    C        1      2        2 
   1  chr1_181305334     AAsi    C    G        0      0        2 
   1  chr1_181305334     AKia    C    G        0      0        2 
   1  chr1_181305334     AOna    C    G        0      0        2 
   1  chr1_181305334     ASom    C    G        0      0        2 
   1  chr1_181305334     HCab    C    G        1      2        2 
   1  chr1_181305334     HPrz    C    G        1      2        2 
   1  chr1_181305334     ZBoe    C    G        0      0        2 
   1  chr1_181305334     ZGre    C    G        0      0        2 
   1  chr1_181305334     ZHar    C    G        0      0        2 
   1  chr1_181305334   Sample    C    G        1      2        2 
   1  chr1_181307473     AAsi    A    C        0      0        2 
   1  chr1_181307473     AKia    A    C        0      0        2 
   1  chr1_181307473     AOna    A    C        0      0        2 
   1  chr1_181307473     ASom    A    C        0      0        2 
   1  chr1_181307473     HCab    A    C        0      0        2 
   1  chr1_181307473     HPrz    A    C        0      0        2 
   1  chr1_181307473     ZBoe    A    C        0      0        2 
   1  chr1_181307473     ZGre    A    C        1      2        2 
   1  chr1_181307473     ZHar    A    C        1      2        2 
   1  chr1_181307473   Sample    A    C        0      0        2 
   1  chr1_181333004     AAsi    T    A        0      0        2 
   1  chr1_181333004     AKia    T    A        0      0        2 
   1  chr1_181333004     AOna    T    A        0      0        2 
   1  chr1_181333004     ASom    T    A        0      0        2 
   1  chr1_181333004     HCab    T    A        1      2        2 
   1  chr1_181333004     HPrz    T    A        1      2        2 
   1  chr1_181333004     ZBoe    T    A        0      0        2 
   1  chr1_181333004     ZGre    T    A        0      0        2 
   1  chr1_181333004     ZHar    T    A        0      0        2 
   1  chr1_181333004   Sample    T    A        1      2        2 
   1  chr1_181353432     AAsi    G    C        0      0        2 
   1  chr1_181353432     AKia    G    C        0      0        2 
   1  chr1_181353432     AOna    G    C        0      0        2 
   1  chr1_181353432     ASom    G    C        0      0        2 
   1  chr1_181353432     HCab    G    C        0      0        2 
   1  chr1_181353432     HPrz    G    C        0      0        2 
   1  chr1_181353432     ZBoe    G    C        0      0        2 
   1  chr1_181353432     ZGre    G    C        1      2        2 
   1  chr1_181353432     ZHar    G    C        0      0        2 
   1  chr1_181353432   Sample    G    C        0      0        2 
   1  chr1_181361389     AAsi    C    A        0      0        2 
   1  chr1_181361389     AKia    C    A        0      0        2 
   1  chr1_181361389     AOna    C    A        0      0        2 
   1  chr1_181361389     ASom    C    A        0      0        2 
   1  chr1_181361389     HCab    C    A        0      0        2 
   1  chr1_181361389     HPrz    C    A        0      0        2 
   1  chr1_181361389     ZBoe    C    A        1      2        2 
   1  chr1_181361389     ZGre    C    A        0      0        2 
   1  chr1_181361389     ZHar    C    A        0      0        2 
   1  chr1_181361389   Sample    C    A        0      0        2 
   1  chr1_181372307     AAsi    C    G        0      0        2 
   1  chr1_181372307     AKia    C    G        0      0        2 
   1  chr1_181372307     AOna    C    G        0      0        2 
   1  chr1_181372307     ASom    C    G        0      0        2 
   1  chr1_181372307     HCab    C    G        0      0        2 
   1  chr1_181372307     HPrz    C    G        0      0        2 
   1  chr1_181372307     ZBoe    C    G        0      0        2 
   1  chr1_181372307     ZGre    C    G        0      0        2 
   1  chr1_181372307     ZHar    C    G      0.5      1        2 
   1  chr1_181372307   Sample    C    G        0      0        2 
   1  chr1_181395780     AAsi    G    T        1      2        2 
   1  chr1_181395780     AKia    G    T        0      0        2 
   1  chr1_181395780     AOna    G    T        0      0        2 
   1  chr1_181395780     ASom    G    T        0      0        2 
   1  chr1_181395780     HCab    G    T        0      0        2 
   1  chr1_181395780     HPrz    G    T        0      0        2 
   1  chr1_181395780     ZBoe    G    T        0      0        2 
   1  chr1_181395780     ZGre    G    T        0      0        2 
   1  chr1_181395780     ZHar    G    T        0      0        2 
   1  chr1_181395780   Sample    G    T        0      0        2 
   1  chr1_181397377     AAsi    A    T        0      0        2 
   1  chr1_181397377     AKia    A    T        0      0        2 
   1  chr1_181397377     AOna    A    T        0      0        2 
   1  chr1_181397377     ASom    A    T        0      0        2 
   1  chr1_181397377     HCab    A    T        1      2        2 
   1  chr1_181397377     HPrz    A    T        1      2        2 
   1  chr1_181397377     ZBoe    A    T        0      0        2 
   1  chr1_181397377     ZGre    A    T        0      0        2 
   1  chr1_181397377     ZHar    A    T        0      0        2 
   1  chr1_181397377   Sample    A    T        1      2        2 
   1  chr1_181412110     AAsi    G    T        0      0        2 
   1  chr1_181412110     AKia    G    T        0      0        2 
   1  chr1_181412110     AOna    G    T      0.5      1        2 
   1  chr1_181412110     ASom    G    T        0      0        2 
   1  chr1_181412110     HCab    G    T        0      0        2 
   1  chr1_181412110     HPrz    G    T        0      0        2 
   1  chr1_181412110     ZBoe    G    T        0      0        2 
   1  chr1_181412110     ZGre    G    T        0      0        2 
   1  chr1_181412110     ZHar    G    T        0      0        2 
   1  chr1_181412110   Sample    G    T        0      0        2 
   1  chr1_181416189     AAsi    A    T        1      2        2 
   1  chr1_181416189     AKia    A    T        0      0        2 
   1  chr1_181416189     AOna    A    T        0      0        2 
   1  chr1_181416189     ASom    A    T        0      0        2 
   1  chr1_181416189     HCab    A    T        0      0        2 
   1  chr1_181416189     HPrz    A    T        0      0        2 
   1  chr1_181416189     ZBoe    A    T        0      0        2 
   1  chr1_181416189     ZGre    A    T        0      0        2 
   1  chr1_181416189     ZHar    A    T        0      0        2 
   1  chr1_181416189   Sample    A    T        0      0        2 
   1  chr1_181421539     AAsi    T    A        0      0        2 
   1  chr1_181421539     AKia    T    A        0      0        2 
   1  chr1_181421539     AOna    T    A        0      0        2 
   1  chr1_181421539     ASom    T    A        0      0        2 
   1  chr1_181421539     HCab    T    A        1      2        2 
   1  chr1_181421539     HPrz    T    A        1      2        2 
   1  chr1_181421539     ZBoe    T    A        0      0        2 
   1  chr1_181421539     ZGre    T    A        0      0        2 
   1  chr1_181421539     ZHar    T    A        0      0        2 
   1  chr1_181421539   Sample    T    A        1      2        2 
   1  chr1_181431270     AAsi    G    C        0      0        2 
   1  chr1_181431270     AKia    G    C        0      0        2 
   1  chr1_181431270     AOna    G    C        0      0        2 
   1  chr1_181431270     ASom    G    C        0      0        2 
   1  chr1_181431270     HCab    G    C        1      2        2 
   1  chr1_181431270     HPrz    G    C        1      2        2 
   1  chr1_181431270     ZBoe    G    C        0      0        2 
   1  chr1_181431270     ZGre    G    C        0      0        2 
   1  chr1_181431270     ZHar    G    C        0      0        2 
   1  chr1_181431270   Sample    G    C        1      2        2 
   1  chr1_181449556     AAsi    A    C        0      0        2 
   1  chr1_181449556     AKia    A    C        0      0        2 
   1  chr1_181449556     AOna    A    C        0      0        2 
   1  chr1_181449556     ASom    A    C        0      0        2 
   1  chr1_181449556     HCab    A    C        0      0        2 
   1  chr1_181449556     HPrz    A    C        0      0        2 
   1  chr1_181449556     ZBoe    A    C        0      0        2 
   1  chr1_181449556     ZGre    A    C        0      0        2 
   1  chr1_181449556     ZHar    A    C      0.5      1        2 
   1  chr1_181449556   Sample    A    C        0      0        2 
   1  chr1_181453817     AAsi    A    C        0      0        2 
   1  chr1_181453817     AKia    A    C        0      0        2 
   1  chr1_181453817     AOna    A    C        0      0        2 
   1  chr1_181453817     ASom    A    C        0      0        2 
   1  chr1_181453817     HCab    A    C        1      2        2 
   1  chr1_181453817     HPrz    A    C        0      0        2 
   1  chr1_181453817     ZBoe    A    C        0      0        2 
   1  chr1_181453817     ZGre    A    C        0      0        2 
   1  chr1_181453817     ZHar    A    C        0      0        2 
   1  chr1_181453817   Sample    A    C        1      2        2 
   1  chr1_181458111     AAsi    A    C        0      0        2 
   1  chr1_181458111     AKia    A    C        0      0        2 
   1  chr1_181458111     AOna    A    C        0      0        2 
   1  chr1_181458111     ASom    A    C        0      0        2 
   1  chr1_181458111     HCab    A    C        1      2        2 
   1  chr1_181458111     HPrz    A    C        1      2        2 
   1  chr1_181458111     ZBoe    A    C        0      0        2 
   1  chr1_181458111     ZGre    A    C        0      0        2 
   1  chr1_181458111     ZHar    A    C        0      0        2 
   1  chr1_181458111   Sample    A    C        1      2        2 
   1  chr1_181459014     AAsi    A    C        0      0        2 
   1  chr1_181459014     AKia    A    C        0      0        2 
   1  chr1_181459014     AOna    A    C        0      0        2 
   1  chr1_181459014     ASom    A    C        0      0        2 
   1  chr1_181459014     HCab    A    C        0      0        2 
   1  chr1_181459014     HPrz    A    C        1      2        2 
   1  chr1_181459014     ZBoe    A    C        0      0        2 
   1  chr1_181459014     ZGre    A    C        0      0        2 
   1  chr1_181459014     ZHar    A    C        0      0        2 
   1  chr1_181459014   Sample    A    C        0      0        2 
   1  chr1_181469286     AAsi    G    T        0      0        2 
   1  chr1_181469286     AKia    G    T        0      0        2 
   1  chr1_181469286     AOna    G    T        0      0        2 
   1  chr1_181469286     ASom    G    T        0      0        2 
   1  chr1_181469286     HCab    G    T        1      2        2 
   1  chr1_181469286     HPrz    G    T        1      2        2 
   1  chr1_181469286     ZBoe    G    T        0      0        2 
   1  chr1_181469286     ZGre    G    T        0      0        2 
   1  chr1_181469286     ZHar    G    T        0      0        2 
   1  chr1_181469286   Sample    G    T        1      2        2 
   1  chr1_181480924     AAsi    C    A        0      0        2 
   1  chr1_181480924     AKia    C    A        0      0        2 
   1  chr1_181480924     AOna    C    A        0      0        2 
   1  chr1_181480924     ASom    C    A        0      0        2 
   1  chr1_181480924     HCab    C    A        1      2        2 
   1  chr1_181480924     HPrz    C    A        1      2        2 
   1  chr1_181480924     ZBoe    C    A        0      0        2 
   1  chr1_181480924     ZGre    C    A        0      0        2 
   1  chr1_181480924     ZHar    C    A        0      0        2 
   1  chr1_181480924   Sample    C    A        1      2        2 
   1  chr1_181483481     AAsi    A    C        0      0        2 
   1  chr1_181483481     AKia    A    C        0      0        2 
   1  chr1_181483481     AOna    A    C        0      0        2 
   1  chr1_181483481     ASom    A    C        0      0        2 
   1  chr1_181483481     HCab    A    C        0      0        2 
   1  chr1_181483481     HPrz    A    C      0.5      1        2 
   1  chr1_181483481     ZBoe    A    C        0      0        2 
   1  chr1_181483481     ZGre    A    C        0      0        2 
   1  chr1_181483481     ZHar    A    C        0      0        2 
   1  chr1_181483481   Sample    A    C        0      0        2 
   1  chr1_181498908     AAsi    C    G        0      0        2 
   1  chr1_181498908     AKia    C    G        0      0        2 
   1  chr1_181498908     AOna    C    G        0      0        2 
   1  chr1_181498908     ASom    C    G        0      0        2 
   1  chr1_181498908     HCab    C    G        1      2        2 
   1  chr1_181498908     HPrz    C    G        1      2        2 
   1  chr1_181498908     ZBoe    C    G        0      0        2 
   1  chr1_181498908     ZGre    C    G        0      0        2 
   1  chr1_181498908     ZHar    C    G        0      0        2 
   1  chr1_181498908   Sample    C    G        1      2        2 
   1  chr1_181502668     AAsi    A    C        1      2        2 
   1  chr1_181502668     AKia    A    C        0      0        2 
   1  chr1_181502668     AOna    A    C        0      0        2 
   1  chr1_181502668     ASom    A    C        1      2        2 
   1  chr1_181502668     HCab    A    C        0      0        2 
   1  chr1_181502668     HPrz    A    C        0      0        2 
   1  chr1_181502668     ZBoe    A    C        0      0        2 
   1  chr1_181502668     ZGre    A    C        0      0        2 
   1  chr1_181502668     ZHar    A    C        0      0        2 
   1  chr1_181502668   Sample    A    C        0      0        2 
   1  chr1_181504281     AAsi    G    T        0      0        2 
   1  chr1_181504281     AKia    G    T        0      0        2 
   1  chr1_181504281     AOna    G    T        0      0        2 
   1  chr1_181504281     ASom    G    T        0      0        2 
   1  chr1_181504281     HCab    G    T        1      2        2 
   1  chr1_181504281     HPrz    G    T        1      2        2 
   1  chr1_181504281     ZBoe    G    T        0      0        2 
   1  chr1_181504281     ZGre    G    T        0      0        2 
   1  chr1_181504281     ZHar    G    T        0      0        2 
   1  chr1_181504281   Sample    G    T        1      2        2 
   1  chr1_181504529     AAsi    G    T        1      2        2 
   1  chr1_181504529     AKia    G    T        0      0        2 
   1  chr1_181504529     AOna    G    T        0      0        2 
   1  chr1_181504529     ASom    G    T        1      2        2 
   1  chr1_181504529     HCab    G    T        0      0        2 
   1  chr1_181504529     HPrz    G    T        0      0        2 
   1  chr1_181504529     ZBoe    G    T        0      0        2 
   1  chr1_181504529     ZGre    G    T        0      0        2 
   1  chr1_181504529     ZHar    G    T        0      0        2 
   1  chr1_181504529   Sample    G    T        0      0        2 
   1  chr1_181542784     AAsi    G    C        0      0        2 
   1  chr1_181542784     AKia    G    C        1      2        2 
   1  chr1_181542784     AOna    G    C      0.5      1        2 
   1  chr1_181542784     ASom    G    C        0      0        2 
   1  chr1_181542784     HCab    G    C        0      0        2 
   1  chr1_181542784     HPrz    G    C        0      0        2 
   1  chr1_181542784     ZBoe    G    C        0      0        2 
   1  chr1_181542784     ZGre    G    C        0      0        2 
   1  chr1_181542784     ZHar    G    C        0      0        2 
   1  chr1_181542784   Sample    G    C        0      0        2 
   1  chr1_181561097     AAsi    A    C        1      2        2 
   1  chr1_181561097     AKia    A    C        0      0        2 
   1  chr1_181561097     AOna    A    C        0      0        2 
   1  chr1_181561097     ASom    A    C        1      2        2 
   1  chr1_181561097     HCab    A    C        0      0        2 
   1  chr1_181561097     HPrz    A    C        0      0        2 
   1  chr1_181561097     ZBoe    A    C        0      0        2 
   1  chr1_181561097     ZGre    A    C        0      0        2 
   1  chr1_181561097     ZHar    A    C        0      0        2 
   1  chr1_181561097   Sample    A    C        0      0        2 
   1  chr1_181574511     AAsi    C    A        0      0        2 
   1  chr1_181574511     AKia    C    A        0      0        2 
   1  chr1_181574511     AOna    C    A        0      0        2 
   1  chr1_181574511     ASom    C    A        0      0        2 
   1  chr1_181574511     HCab    C    A        1      2        2 
   1  chr1_181574511     HPrz    C    A        1      2        2 
   1  chr1_181574511     ZBoe    C    A        0      0        2 
   1  chr1_181574511     ZGre    C    A        0      0        2 
   1  chr1_181574511     ZHar    C    A        0      0        2 
   1  chr1_181574511   Sample    C    A        1      2        2 
   1  chr1_181586916     AAsi    C    G        0      0        2 
   1  chr1_181586916     AKia    C    G        0      0        2 
   1  chr1_181586916     AOna    C    G        0      0        2 
   1  chr1_181586916     ASom    C    G        0      0        2 
   1  chr1_181586916     HCab    C    G        1      2        2 
   1  chr1_181586916     HPrz    C    G        1      2        2 
   1  chr1_181586916     ZBoe    C    G        0      0        2 
   1  chr1_181586916     ZGre    C    G        0      0        2 
   1  chr1_181586916     ZHar    C    G        0      0        2 
   1  chr1_181586916   Sample    C    G        1      2        2 
   1  chr1_181596576     AAsi    C    G        0      0        2 
   1  chr1_181596576     AKia    C    G        0      0        2 
   1  chr1_181596576     AOna    C    G        0      0        2 
   1  chr1_181596576     ASom    C    G        0      0        2 
   1  chr1_181596576     HCab    C    G      0.5      1        2 
   1  chr1_181596576     HPrz    C    G        0      0        2 
   1  chr1_181596576     ZBoe    C    G        0      0        2 
   1  chr1_181596576     ZGre    C    G        0      0        2 
   1  chr1_181596576     ZHar    C    G        0      0        2 
   1  chr1_181596576   Sample    C    G        0      0        2 
   1  chr1_181611960     AAsi    C    G        0      0        2 
   1  chr1_181611960     AKia    C    G        0      0        2 
   1  chr1_181611960     AOna    C    G        0      0        2 
   1  chr1_181611960     ASom    C    G        0      0        2 
   1  chr1_181611960     HCab    C    G        0      0        2 
   1  chr1_181611960     HPrz    C    G        0      0        2 
   1  chr1_181611960     ZBoe    C    G      0.5      1        2 
   1  chr1_181611960     ZGre    C    G        0      0        2 
   1  chr1_181611960     ZHar    C    G        0      0        2 
   1  chr1_181611960   Sample    C    G        0      0        2 
   1  chr1_181635676     AAsi    A    C        0      0        2 
   1  chr1_181635676     AKia    A    C        0      0        2 
   1  chr1_181635676     AOna    A    C        0      0        2 
   1  chr1_181635676     ASom    A    C        0      0        2 
   1  chr1_181635676     HCab    A    C        1      2        2 
   1  chr1_181635676     HPrz    A    C        1      2        2 
   1  chr1_181635676     ZBoe    A    C        0      0        2 
   1  chr1_181635676     ZGre    A    C        0      0        2 
   1  chr1_181635676     ZHar    A    C        0      0        2 
   1  chr1_181635676   Sample    A    C        1      2        2 
   1  chr1_181640370     AAsi    T    G        0      0        2 
   1  chr1_181640370     AKia    T    G        0      0        2 
   1  chr1_181640370     AOna    T    G        0      0        2 
   1  chr1_181640370     ASom    T    G        0      0        2 
   1  chr1_181640370     HCab    T    G        0      0        2 
   1  chr1_181640370     HPrz    T    G        0      0        2 
   1  chr1_181640370     ZBoe    T    G        0      0        2 
   1  chr1_181640370     ZGre    T    G        1      2        2 
   1  chr1_181640370     ZHar    T    G        0      0        2 
   1  chr1_181640370   Sample    T    G        0      0        2 
   1  chr1_181682134     AAsi    C    G        0      0        2 
   1  chr1_181682134     AKia    C    G      0.5      1        2 
   1  chr1_181682134     AOna    C    G        0      0        2 
   1  chr1_181682134     ASom    C    G        0      0        2 
   1  chr1_181682134     HCab    C    G        0      0        2 
   1  chr1_181682134     HPrz    C    G        0      0        2 
   1  chr1_181682134     ZBoe    C    G        0      0        2 
   1  chr1_181682134     ZGre    C    G        0      0        2 
   1  chr1_181682134     ZHar    C    G        0      0        2 
   1  chr1_181682134   Sample    C    G        0      0        2 
   1  chr1_181682701     AAsi    A    T        0      0        2 
   1  chr1_181682701     AKia    A    T        0      0        2 
   1  chr1_181682701     AOna    A    T        0      0        2 
   1  chr1_181682701     ASom    A    T        0      0        2 
   1  chr1_181682701     HCab    A    T        1      2        2 
   1  chr1_181682701     HPrz    A    T        1      2        2 
   1  chr1_181682701     ZBoe    A    T        0      0        2 
   1  chr1_181682701     ZGre    A    T        0      0        2 
   1  chr1_181682701     ZHar    A    T        0      0        2 
   1  chr1_181682701   Sample    A    T        1      2        2 
   1  chr1_181711057     AAsi    C    G        0      0        2 
   1  chr1_181711057     AKia    C    G        0      0        2 
   1  chr1_181711057     AOna    C    G      0.5      1        2 
   1  chr1_181711057     ASom    C    G        0      0        2 
   1  chr1_181711057     HCab    C    G        0      0        2 
   1  chr1_181711057     HPrz    C    G        0      0        2 
   1  chr1_181711057     ZBoe    C    G        0      0        2 
   1  chr1_181711057     ZGre    C    G        0      0        2 
   1  chr1_181711057     ZHar    C    G        0      0        2 
   1  chr1_181711057   Sample    C    G        0      0        2 
   1  chr1_181712746     AAsi    G    C        0      0        2 
   1  chr1_181712746     AKia    G    C        0      0        2 
   1  chr1_181712746     AOna    G    C        0      0        2 
   1  chr1_181712746     ASom    G    C        0      0        2 
   1  chr1_181712746     HCab    G    C        0      0        2 
   1  chr1_181712746     HPrz    G    C        0      0        2 
   1  chr1_181712746     ZBoe    G    C        0      0        2 
   1  chr1_181712746     ZGre    G    C        1      2        2 
   1  chr1_181712746     ZHar    G    C        0      0        2 
   1  chr1_181712746   Sample    G    C        0      0        2 
   1  chr1_181729630     AAsi    A    C        0      0        2 
   1  chr1_181729630     AKia    A    C        0      0        2 
   1  chr1_181729630     AOna    A    C      0.5      1        2 
   1  chr1_181729630     ASom    A    C        0      0        2 
   1  chr1_181729630     HCab    A    C        0      0        2 
   1  chr1_181729630     HPrz    A    C        0      0        2 
   1  chr1_181729630     ZBoe    A    C        0      0        2 
   1  chr1_181729630     ZGre    A    C        0      0        2 
   1  chr1_181729630     ZHar    A    C        0      0        2 
   1  chr1_181729630   Sample    A    C        0      0        2 
   1  chr1_181732332     AAsi    T    A        0      0        2 
   1  chr1_181732332     AKia    T    A        0      0        2 
   1  chr1_181732332     AOna    T    A        0      0        2 
   1  chr1_181732332     ASom    T    A        0      0        2 
   1  chr1_181732332     HCab    T    A        1      2        2 
   1  chr1_181732332     HPrz    T    A        1      2        2 
   1  chr1_181732332     ZBoe    T    A        0      0        2 
   1  chr1_181732332     ZGre    T    A        0      0        2 
   1  chr1_181732332     ZHar    T    A        0      0        2 
   1  chr1_181732332   Sample    T    A        1      2        2 
   1  chr1_181743250     AAsi    G    T        0      0        2 
   1  chr1_181743250     AKia    G    T        0      0        2 
   1  chr1_181743250     AOna    G    T        0      0        2 
   1  chr1_181743250     ASom    G    T        0      0        2 
   1  chr1_181743250     HCab    G    T        0      0        2 
   1  chr1_181743250     HPrz    G    T        0      0        2 
   1  chr1_181743250     ZBoe    G    T        0      0        2 
   1  chr1_181743250     ZGre    G    T        0      0        2 
   1  chr1_181743250     ZHar    G    T        1      2        2 
   1  chr1_181743250   Sample    G    T        0      0        2 
   1  chr1_181761572     AAsi    G    C        0      0        2 
   1  chr1_181761572     AKia    G    C        0      0        2 
   1  chr1_181761572     AOna    G    C        0      0        2 
   1  chr1_181761572     ASom    G    C        0      0        2 
   1  chr1_181761572     HCab    G    C        1      2        2 
   1  chr1_181761572     HPrz    G    C        1      2        2 
   1  chr1_181761572     ZBoe    G    C        0      0        2 
   1  chr1_181761572     ZGre    G    C        0      0        2 
   1  chr1_181761572     ZHar    G    C        0      0        2 
   1  chr1_181761572   Sample    G    C        1      2        2 
   1  chr1_181795774     AAsi    A    C        0      0        2 
   1  chr1_181795774     AKia    A    C        1      2        2 
   1  chr1_181795774     AOna    A    C        0      0        2 
   1  chr1_181795774     ASom    A    C        0      0        2 
   1  chr1_181795774     HCab    A    C        0      0        2 
   1  chr1_181795774     HPrz    A    C        0      0        2 
   1  chr1_181795774     ZBoe    A    C        0      0        2 
   1  chr1_181795774     ZGre    A    C        0      0        2 
   1  chr1_181795774     ZHar    A    C        0      0        2 
   1  chr1_181795774   Sample    A    C        0      0        2 
   1  chr1_181797505     AAsi    C    A        0      0        2 
   1  chr1_181797505     AKia    C    A        1      2        2 
   1  chr1_181797505     AOna    C    A        0      0        2 
   1  chr1_181797505     ASom    C    A        0      0        2 
   1  chr1_181797505     HCab    C    A        0      0        2 
   1  chr1_181797505     HPrz    C    A        0      0        2 
   1  chr1_181797505     ZBoe    C    A        0      0        2 
   1  chr1_181797505     ZGre    C    A        0      0        2 
   1  chr1_181797505     ZHar    C    A        0      0        2 
   1  chr1_181797505   Sample    C    A        0      0        2 
   1  chr1_181798021     AAsi    G    C        1      2        2 
   1  chr1_181798021     AKia    G    C        0      0        2 
   1  chr1_181798021     AOna    G    C        0      0        2 
   1  chr1_181798021     ASom    G    C        1      2        2 
   1  chr1_181798021     HCab    G    C        1      2        2 
   1  chr1_181798021     HPrz    G    C        1      2        2 
   1  chr1_181798021     ZBoe    G    C        0      0        2 
   1  chr1_181798021     ZGre    G    C        0      0        2 
   1  chr1_181798021     ZHar    G    C        0      0        2 
   1  chr1_181798021   Sample    G    C        1      2        2 
   1  chr1_181801175     AAsi    T    G        0      0        2 
   1  chr1_181801175     AKia    T    G      0.5      1        2 
   1  chr1_181801175     AOna    T    G        0      0        2 
   1  chr1_181801175     ASom    T    G        0      0        2 
   1  chr1_181801175     HCab    T    G        0      0        2 
   1  chr1_181801175     HPrz    T    G        0      0        2 
   1  chr1_181801175     ZBoe    T    G        0      0        2 
   1  chr1_181801175     ZGre    T    G        0      0        2 
   1  chr1_181801175     ZHar    T    G        0      0        2 
   1  chr1_181801175   Sample    T    G        0      0        2 
   1  chr1_181802698     AAsi    G    C        1      2        2 
   1  chr1_181802698     AKia    G    C        0      0        2 
   1  chr1_181802698     AOna    G    C        0      0        2 
   1  chr1_181802698     ASom    G    C        1      2        2 
   1  chr1_181802698     HCab    G    C        0      0        2 
   1  chr1_181802698     HPrz    G    C        0      0        2 
   1  chr1_181802698     ZBoe    G    C        0      0        2 
   1  chr1_181802698     ZGre    G    C        0      0        2 
   1  chr1_181802698     ZHar    G    C        0      0        2 
   1  chr1_181802698   Sample    G    C        0      0        2 
   1  chr1_181815626     AAsi    T    A        0      0        2 
   1  chr1_181815626     AKia    T    A        0      0        2 
   1  chr1_181815626     AOna    T    A        0      0        2 
   1  chr1_181815626     ASom    T    A        1      2        2 
   1  chr1_181815626     HCab    T    A        0      0        2 
   1  chr1_181815626     HPrz    T    A        0      0        2 
   1  chr1_181815626     ZBoe    T    A        0      0        2 
   1  chr1_181815626     ZGre    T    A        0      0        2 
   1  chr1_181815626     ZHar    T    A        0      0        2 
   1  chr1_181815626   Sample    T    A        0      0        2 
   1  chr1_181821323     AAsi    T    G        0      0        2 
   1  chr1_181821323     AKia    T    G        0      0        2 
   1  chr1_181821323     AOna    T    G        0      0        2 
   1  chr1_181821323     ASom    T    G        0      0        2 
   1  chr1_181821323     HCab    T    G        0      0        2 
   1  chr1_181821323     HPrz    T    G      0.5      1        2 
   1  chr1_181821323     ZBoe    T    G        0      0        2 
   1  chr1_181821323     ZGre    T    G        0      0        2 
   1  chr1_181821323     ZHar    T    G        0      0        2 
   1  chr1_181821323   Sample    T    G        0      0        2 
   1  chr1_181821917     AAsi    C    G        0      0        2 
   1  chr1_181821917     AKia    C    G        0      0        2 
   1  chr1_181821917     AOna    C    G        0      0        2 
   1  chr1_181821917     ASom    C    G        0      0        2 
   1  chr1_181821917     HCab    C    G        1      2        2 
   1  chr1_181821917     HPrz    C    G      0.5      1        2 
   1  chr1_181821917     ZBoe    C    G        0      0        2 
   1  chr1_181821917     ZGre    C    G        0      0        2 
   1  chr1_181821917     ZHar    C    G        0      0        2 
   1  chr1_181821917   Sample    C    G        1      2        2 
   1  chr1_181864058     AAsi    G    C        0      0        2 
   1  chr1_181864058     AKia    G    C        0      0        2 
   1  chr1_181864058     AOna    G    C        0      0        2 
   1  chr1_181864058     ASom    G    C        0      0        2 
   1  chr1_181864058     HCab    G    C        0      0        2 
   1  chr1_181864058     HPrz    G    C        0      0        2 
   1  chr1_181864058     ZBoe    G    C        0      0        2 
   1  chr1_181864058     ZGre    G    C        1      2        2 
   1  chr1_181864058     ZHar    G    C        0      0        2 
   1  chr1_181864058   Sample    G    C        0      0        2 
   1  chr1_181895910     AAsi    G    T        0      0        2 
   1  chr1_181895910     AKia    G    T        1      2        2 
   1  chr1_181895910     AOna    G    T        1      2        2 
   1  chr1_181895910     ASom    G    T        0      0        2 
   1  chr1_181895910     HCab    G    T        0      0        2 
   1  chr1_181895910     HPrz    G    T        0      0        2 
   1  chr1_181895910     ZBoe    G    T        0      0        2 
   1  chr1_181895910     ZGre    G    T        0      0        2 
   1  chr1_181895910     ZHar    G    T        0      0        2 
   1  chr1_181895910   Sample    G    T        0      0        2 
   1  chr1_181900180     AAsi    G    C        0      0        2 
   1  chr1_181900180     AKia    G    C        0      0        2 
   1  chr1_181900180     AOna    G    C        0      0        2 
   1  chr1_181900180     ASom    G    C        0      0        2 
   1  chr1_181900180     HCab    G    C        1      2        2 
   1  chr1_181900180     HPrz    G    C        1      2        2 
   1  chr1_181900180     ZBoe    G    C        0      0        2 
   1  chr1_181900180     ZGre    G    C        0      0        2 
   1  chr1_181900180     ZHar    G    C        0      0        2 
   1  chr1_181900180   Sample    G    C        1      2        2 
   1  chr1_181903104     AAsi    C    G        0      0        2 
   1  chr1_181903104     AKia    C    G        0      0        2 
   1  chr1_181903104     AOna    C    G        0      0        2 
   1  chr1_181903104     ASom    C    G        0      0        2 
   1  chr1_181903104     HCab    C    G        0      0        2 
   1  chr1_181903104     HPrz    C    G        0      0        2 
   1  chr1_181903104     ZBoe    C    G        0      0        2 
   1  chr1_181903104     ZGre    C    G        1      2        2 
   1  chr1_181903104     ZHar    C    G        0      0        2 
   1  chr1_181903104   Sample    C    G        0      0        2 
   1  chr1_181903343     AAsi    A    C        0      0        2 
   1  chr1_181903343     AKia    A    C        0      0        2 
   1  chr1_181903343     AOna    A    C        0      0        2 
   1  chr1_181903343     ASom    A    C        0      0        2 
   1  chr1_181903343     HCab    A    C        0      0        2 
   1  chr1_181903343     HPrz    A    C      0.5      1        2 
   1  chr1_181903343     ZBoe    A    C        0      0        2 
   1  chr1_181903343     ZGre    A    C        0      0        2 
   1  chr1_181903343     ZHar    A    C        0      0        2 
   1  chr1_181903343   Sample    A    C        0      0        2 
   1  chr1_181914625     AAsi    A    C        0      0        2 
   1  chr1_181914625     AKia    A    C        0      0        2 
   1  chr1_181914625     AOna    A    C        0      0        2 
   1  chr1_181914625     ASom    A    C        0      0        2 
   1  chr1_181914625     HCab    A    C        0      0        2 
   1  chr1_181914625     HPrz    A    C        0      0        2 
   1  chr1_181914625     ZBoe    A    C        0      0        2 
   1  chr1_181914625     ZGre    A    C        0      0        2 
   1  chr1_181914625     ZHar    A    C      0.5      1        2 
   1  chr1_181914625   Sample    A    C        0      0        2 
   1  chr1_181953939     AAsi    T    A        0      0        2 
   1  chr1_181953939     AKia    T    A        0      0        2 
   1  chr1_181953939     AOna    T    A        0      0        2 
   1  chr1_181953939     ASom    T    A        0      0        2 
   1  chr1_181953939     HCab    T    A        0      0        2 
   1  chr1_181953939     HPrz    T    A        0      0        2 
   1  chr1_181953939     ZBoe    T    A        0      0        2 
   1  chr1_181953939     ZGre    T    A        0      0        2 
   1  chr1_181953939     ZHar    T    A      0.5      1        2 
   1  chr1_181953939   Sample    T    A        0      0        2 
   1  chr1_181962087     AAsi    G    T        0      0        2 
   1  chr1_181962087     AKia    G    T        0      0        2 
   1  chr1_181962087     AOna    G    T        0      0        2 
   1  chr1_181962087     ASom    G    T        0      0        2 
   1  chr1_181962087     HCab    G    T        1      2        2 
   1  chr1_181962087     HPrz    G    T        1      2        2 
   1  chr1_181962087     ZBoe    G    T        0      0        2 
   1  chr1_181962087     ZGre    G    T        0      0        2 
   1  chr1_181962087     ZHar    G    T        0      0        2 
   1  chr1_181962087   Sample    G    T        1      2        2 
   1  chr1_181973799     AAsi    A    C        0      0        2 
   1  chr1_181973799     AKia    A    C        0      0        2 
   1  chr1_181973799     AOna    A    C        0      0        2 
   1  chr1_181973799     ASom    A    C        0      0        2 
   1  chr1_181973799     HCab    A    C        0      0        2 
   1  chr1_181973799     HPrz    A    C        0      0        2 
   1  chr1_181973799     ZBoe    A    C        0      0        2 
   1  chr1_181973799     ZGre    A    C        0      0        2 
   1  chr1_181973799     ZHar    A    C      0.5      1        2 
   1  chr1_181973799   Sample    A    C        0      0        2 
   1  chr1_181973890     AAsi    C    G        0      0        2 
   1  chr1_181973890     AKia    C    G        0      0        2 
   1  chr1_181973890     AOna    C    G        0      0        2 
   1  chr1_181973890     ASom    C    G        0      0        2 
   1  chr1_181973890     HCab    C    G        0      0        2 
   1  chr1_181973890     HPrz    C    G        0      0        2 
   1  chr1_181973890     ZBoe    C    G        0      0        2 
   1  chr1_181973890     ZGre    C    G      0.5      1        2 
   1  chr1_181973890     ZHar    C    G        0      0        2 
   1  chr1_181973890   Sample    C    G        0      0        2 
   1  chr1_181998122     AAsi    G    T        0      0        2 
   1  chr1_181998122     AKia    G    T        0      0        2 
   1  chr1_181998122     AOna    G    T        0      0        2 
   1  chr1_181998122     ASom    G    T        0      0        2 
   1  chr1_181998122     HCab    G    T        0      0        2 
   1  chr1_181998122     HPrz    G    T        0      0        2 
   1  chr1_181998122     ZBoe    G    T      0.5      1        2 
   1  chr1_181998122     ZGre    G    T        0      0        2 
   1  chr1_181998122     ZHar    G    T        0      0        2 
   1  chr1_181998122   Sample    G    T        0      0        2 
   1  chr1_182007703     AAsi    A    C        0      0        2 
   1  chr1_182007703     AKia    A    C        1      2        2 
   1  chr1_182007703     AOna    A    C        0      0        2 
   1  chr1_182007703     ASom    A    C        0      0        2 
   1  chr1_182007703     HCab    A    C        0      0        2 
   1  chr1_182007703     HPrz    A    C        0      0        2 
   1  chr1_182007703     ZBoe    A    C        0      0        2 
   1  chr1_182007703     ZGre    A    C        0      0        2 
   1  chr1_182007703     ZHar    A    C        0      0        2 
   1  chr1_182007703   Sample    A    C        0      0        2 
   1  chr1_182029450     AAsi    G    T        0      0        2 
   1  chr1_182029450     AKia    G    T        0      0        2 
   1  chr1_182029450     AOna    G    T        0      0        2 
   1  chr1_182029450     ASom    G    T        0      0        2 
   1  chr1_182029450     HCab    G    T      0.5      1        2 
   1  chr1_182029450     HPrz    G    T        0      0        2 
   1  chr1_182029450     ZBoe    G    T        0      0        2 
   1  chr1_182029450     ZGre    G    T        0      0        2 
   1  chr1_182029450     ZHar    G    T        0      0        2 
   1  chr1_182029450   Sample    G    T        0      0        2 
   1  chr1_182038119     AAsi    C    A        0      0        2 
   1  chr1_182038119     AKia    C    A        0      0        2 
   1  chr1_182038119     AOna    C    A        0      0        2 
   1  chr1_182038119     ASom    C    A        0      0        2 
   1  chr1_182038119     HCab    C    A        1      2        2 
   1  chr1_182038119     HPrz    C    A        1      2        2 
   1  chr1_182038119     ZBoe    C    A        0      0        2 
   1  chr1_182038119     ZGre    C    A        0      0        2 
   1  chr1_182038119     ZHar    C    A        0      0        2 
   1  chr1_182038119   Sample    C    A        1      2        2 
   1  chr1_182085554     AAsi    C    A        0      0        2 
   1  chr1_182085554     AKia    C    A        0      0        2 
   1  chr1_182085554     AOna    C    A        0      0        2 
   1  chr1_182085554     ASom    C    A        0      0        2 
   1  chr1_182085554     HCab    C    A        0      0        2 
   1  chr1_182085554     HPrz    C    A        0      0        2 
   1  chr1_182085554     ZBoe    C    A        0      0        2 
   1  chr1_182085554     ZGre    C    A        0      0        2 
   1  chr1_182085554     ZHar    C    A        1      2        2 
   1  chr1_182085554   Sample    C    A        0      0        2 
   1  chr1_182098775     AAsi    G    T        0      0        2 
   1  chr1_182098775     AKia    G    T        0      0        2 
   1  chr1_182098775     AOna    G    T        0      0        2 
   1  chr1_182098775     ASom    G    T        0      0        2 
   1  chr1_182098775     HCab    G    T        0      0        2 
   1  chr1_182098775     HPrz    G    T        0      0        2 
   1  chr1_182098775     ZBoe    G    T        0      0        2 
   1  chr1_182098775     ZGre    G    T        0      0        2 
   1  chr1_182098775     ZHar    G    T        1      2        2 
   1  chr1_182098775   Sample    G    T        0      0        2 
   1  chr1_182101920     AAsi    C    G        0      0        2 
   1  chr1_182101920     AKia    C    G        0      0        2 
   1  chr1_182101920     AOna    C    G        0      0        2 
   1  chr1_182101920     ASom    C    G        0      0        2 
   1  chr1_182101920     HCab    C    G        1      2        2 
   1  chr1_182101920     HPrz    C    G        1      2        2 
   1  chr1_182101920     ZBoe    C    G        0      0        2 
   1  chr1_182101920     ZGre    C    G        0      0        2 
   1  chr1_182101920     ZHar    C    G        0      0        2 
   1  chr1_182101920   Sample    C    G        1      2        2 
   1  chr1_182130415     AAsi    G    C        0      0        2 
   1  chr1_182130415     AKia    G    C        0      0        2 
   1  chr1_182130415     AOna    G    C        0      0        2 
   1  chr1_182130415     ASom    G    C        0      0        2 
   1  chr1_182130415     HCab    G    C        1      2        2 
   1  chr1_182130415     HPrz    G    C        1      2        2 
   1  chr1_182130415     ZBoe    G    C        0      0        2 
   1  chr1_182130415     ZGre    G    C        0      0        2 
   1  chr1_182130415     ZHar    G    C        0      0        2 
   1  chr1_182130415   Sample    G    C        1      2        2 
   1  chr1_182144988     AAsi    G    C        0      0        2 
   1  chr1_182144988     AKia    G    C        0      0        2 
   1  chr1_182144988     AOna    G    C        0      0        2 
   1  chr1_182144988     ASom    G    C        0      0        2 
   1  chr1_182144988     HCab    G    C        1      2        2 
   1  chr1_182144988     HPrz    G    C        1      2        2 
   1  chr1_182144988     ZBoe    G    C        0      0        2 
   1  chr1_182144988     ZGre    G    C        0      0        2 
   1  chr1_182144988     ZHar    G    C        0      0        2 
   1  chr1_182144988   Sample    G    C        1      2        2 
   1  chr1_182146157     AAsi    G    C        0      0        2 
   1  chr1_182146157     AKia    G    C        0      0        2 
   1  chr1_182146157     AOna    G    C      0.5      1        2 
   1  chr1_182146157     ASom    G    C        0      0        2 
   1  chr1_182146157     HCab    G    C        0      0        2 
   1  chr1_182146157     HPrz    G    C        0      0        2 
   1  chr1_182146157     ZBoe    G    C        0      0        2 
   1  chr1_182146157     ZGre    G    C        0      0        2 
   1  chr1_182146157     ZHar    G    C        0      0        2 
   1  chr1_182146157   Sample    G    C        0      0        2 
   1  chr1_182146261     AAsi    G    C        0      0        2 
   1  chr1_182146261     AKia    G    C        0      0        2 
   1  chr1_182146261     AOna    G    C        0      0        2 
   1  chr1_182146261     ASom    G    C        0      0        2 
   1  chr1_182146261     HCab    G    C        0      0        2 
   1  chr1_182146261     HPrz    G    C        0      0        2 
   1  chr1_182146261     ZBoe    G    C        0      0        2 
   1  chr1_182146261     ZGre    G    C        0      0        2 
   1  chr1_182146261     ZHar    G    C      0.5      1        2 
   1  chr1_182146261   Sample    G    C        0      0        2 
   1  chr1_182149274     AAsi    A    C        1      2        2 
   1  chr1_182149274     AKia    A    C        0      0        2 
   1  chr1_182149274     AOna    A    C        0      0        2 
   1  chr1_182149274     ASom    A    C        0      0        2 
   1  chr1_182149274     HCab    A    C        0      0        2 
   1  chr1_182149274     HPrz    A    C        0      0        2 
   1  chr1_182149274     ZBoe    A    C        0      0        2 
   1  chr1_182149274     ZGre    A    C        0      0        2 
   1  chr1_182149274     ZHar    A    C        0      0        2 
   1  chr1_182149274   Sample    A    C        0      0        2 
   1  chr1_182156672     AAsi    T    A        0      0        2 
   1  chr1_182156672     AKia    T    A        0      0        2 
   1  chr1_182156672     AOna    T    A        0      0        2 
   1  chr1_182156672     ASom    T    A        0      0        2 
   1  chr1_182156672     HCab    T    A        0      0        2 
   1  chr1_182156672     HPrz    T    A        0      0        2 
   1  chr1_182156672     ZBoe    T    A        1      2        2 
   1  chr1_182156672     ZGre    T    A        1      2        2 
   1  chr1_182156672     ZHar    T    A        1      2        2 
   1  chr1_182156672   Sample    T    A        0      0        2 
   1  chr1_182181885     AAsi    C    G        0      0        2 
   1  chr1_182181885     AKia    C    G        1      2        2 
   1  chr1_182181885     AOna    C    G        0      0        2 
   1  chr1_182181885     ASom    C    G        0      0        2 
   1  chr1_182181885     HCab    C    G        0      0        2 
   1  chr1_182181885     HPrz    C    G        0      0        2 
   1  chr1_182181885     ZBoe    C    G        0      0        2 
   1  chr1_182181885     ZGre    C    G        0      0        2 
   1  chr1_182181885     ZHar    C    G        0      0        2 
   1  chr1_182181885   Sample    C    G        0      0        2 
   1  chr1_182189633     AAsi    C    G        0      0        2 
   1  chr1_182189633     AKia    C    G        0      0        2 
   1  chr1_182189633     AOna    C    G        0      0        2 
   1  chr1_182189633     ASom    C    G        0      0        2 
   1  chr1_182189633     HCab    C    G      0.5      1        2 
   1  chr1_182189633     HPrz    C    G        0      0        2 
   1  chr1_182189633     ZBoe    C    G        0      0        2 
   1  chr1_182189633     ZGre    C    G        0      0        2 
   1  chr1_182189633     ZHar    C    G        0      0        2 
   1  chr1_182189633   Sample    C    G        1      2        2 
   1  chr1_182222048     AAsi    G    T        0      0        2 
   1  chr1_182222048     AKia    G    T        0      0        2 
   1  chr1_182222048     AOna    G    T      0.5      1        2 
   1  chr1_182222048     ASom    G    T        0      0        2 
   1  chr1_182222048     HCab    G    T        0      0        2 
   1  chr1_182222048     HPrz    G    T        0      0        2 
   1  chr1_182222048     ZBoe    G    T        0      0        2 
   1  chr1_182222048     ZGre    G    T        0      0        2 
   1  chr1_182222048     ZHar    G    T        0      0        2 
   1  chr1_182222048   Sample    G    T        0      0        2 
   1  chr1_182266939     AAsi    A    T        0      0        2 
   1  chr1_182266939     AKia    A    T        0      0        2 
   1  chr1_182266939     AOna    A    T        0      0        2 
   1  chr1_182266939     ASom    A    T        0      0        2 
   1  chr1_182266939     HCab    A    T        0      0        2 
   1  chr1_182266939     HPrz    A    T        1      2        2 
   1  chr1_182266939     ZBoe    A    T        0      0        2 
   1  chr1_182266939     ZGre    A    T        0      0        2 
   1  chr1_182266939     ZHar    A    T        0      0        2 
   1  chr1_182266939   Sample    A    T        1      2        2 
   1  chr1_182270182     AAsi    T    G        0      0        2 
   1  chr1_182270182     AKia    T    G        0      0        2 
   1  chr1_182270182     AOna    T    G        0      0        2 
   1  chr1_182270182     ASom    T    G        0      0        2 
   1  chr1_182270182     HCab    T    G        0      0        2 
   1  chr1_182270182     HPrz    T    G        0      0        2 
   1  chr1_182270182     ZBoe    T    G        0      0        2 
   1  chr1_182270182     ZGre    T    G        0      0        2 
   1  chr1_182270182     ZHar    T    G        1      2        2 
   1  chr1_182270182   Sample    T    G        0      0        2 
   1  chr1_182287890     AAsi    T    G        0      0        2 
   1  chr1_182287890     AKia    T    G        0      0        2 
   1  chr1_182287890     AOna    T    G        0      0        2 
   1  chr1_182287890     ASom    T    G        0      0        2 
   1  chr1_182287890     HCab    T    G        1      2        2 
   1  chr1_182287890     HPrz    T    G        1      2        2 
   1  chr1_182287890     ZBoe    T    G        0      0        2 
   1  chr1_182287890     ZGre    T    G        0      0        2 
   1  chr1_182287890     ZHar    T    G        0      0        2 
   1  chr1_182287890   Sample    T    G        1      2        2 
   1  chr1_182294285     AAsi    C    A        0      0        2 
   1  chr1_182294285     AKia    C    A        0      0        2 
   1  chr1_182294285     AOna    C    A        0      0        2 
   1  chr1_182294285     ASom    C    A        0      0        2 
   1  chr1_182294285     HCab    C    A        1      2        2 
   1  chr1_182294285     HPrz    C    A        1      2        2 
   1  chr1_182294285     ZBoe    C    A        0      0        2 
   1  chr1_182294285     ZGre    C    A        0      0        2 
   1  chr1_182294285     ZHar    C    A        0      0        2 
   1  chr1_182294285   Sample    C    A        1      2        2 
   1  chr1_182319587     AAsi    A    C        0      0        2 
   1  chr1_182319587     AKia    A    C        0      0        2 
   1  chr1_182319587     AOna    A    C        0      0        2 
   1  chr1_182319587     ASom    A    C        0      0        2 
   1  chr1_182319587     HCab    A    C        0      0        2 
   1  chr1_182319587     HPrz    A    C        0      0        2 
   1  chr1_182319587     ZBoe    A    C        1      2        2 
   1  chr1_182319587     ZGre    A    C        0      0        2 
   1  chr1_182319587     ZHar    A    C        0      0        2 
   1  chr1_182319587   Sample    A    C        0      0        2 
   1  chr1_182319691     AAsi    A    C        0      0        2 
   1  chr1_182319691     AKia    A    C        0      0        2 
   1  chr1_182319691     AOna    A    C        0      0        2 
   1  chr1_182319691     ASom    A    C        0      0        2 
   1  chr1_182319691     HCab    A    C      0.5      1        2 
   1  chr1_182319691     HPrz    A    C        0      0        2 
   1  chr1_182319691     ZBoe    A    C        0      0        2 
   1  chr1_182319691     ZGre    A    C        0      0        2 
   1  chr1_182319691     ZHar    A    C        0      0        2 
   1  chr1_182319691   Sample    A    C        0      0        2 
   1  chr1_182347114     AAsi    T    G        0      0        2 
   1  chr1_182347114     AKia    T    G        1      2        2 
   1  chr1_182347114     AOna    T    G      0.5      1        2 
   1  chr1_182347114     ASom    T    G        0      0        2 
   1  chr1_182347114     HCab    T    G        0      0        2 
   1  chr1_182347114     HPrz    T    G        0      0        2 
   1  chr1_182347114     ZBoe    T    G        0      0        2 
   1  chr1_182347114     ZGre    T    G        0      0        2 
   1  chr1_182347114     ZHar    T    G        0      0        2 
   1  chr1_182347114   Sample    T    G        0      0        2 
   1  chr1_182349111     AAsi    C    G        0      0        2 
   1  chr1_182349111     AKia    C    G        0      0        2 
   1  chr1_182349111     AOna    C    G        0      0        2 
   1  chr1_182349111     ASom    C    G        0      0        2 
   1  chr1_182349111     HCab    C    G      0.5      1        2 
   1  chr1_182349111     HPrz    C    G        0      0        2 
   1  chr1_182349111     ZBoe    C    G        0      0        2 
   1  chr1_182349111     ZGre    C    G        0      0        2 
   1  chr1_182349111     ZHar    C    G        0      0        2 
   1  chr1_182349111   Sample    C    G        1      2        2 
   1  chr1_182353417     AAsi    G    C        0      0        2 
   1  chr1_182353417     AKia    G    C        0      0        2 
   1  chr1_182353417     AOna    G    C        0      0        2 
   1  chr1_182353417     ASom    G    C        0      0        2 
   1  chr1_182353417     HCab    G    C        1      2        2 
   1  chr1_182353417     HPrz    G    C      0.5      1        2 
   1  chr1_182353417     ZBoe    G    C        0      0        2 
   1  chr1_182353417     ZGre    G    C        0      0        2 
   1  chr1_182353417     ZHar    G    C        0      0        2 
   1  chr1_182353417   Sample    G    C        1      2        2 
   1  chr1_182365151     AAsi    G    C        0      0        2 
   1  chr1_182365151     AKia    G    C      0.5      1        2 
   1  chr1_182365151     AOna    G    C      0.5      1        2 
   1  chr1_182365151     ASom    G    C        0      0        2 
   1  chr1_182365151     HCab    G    C        0      0        2 
   1  chr1_182365151     HPrz    G    C        0      0        2 
   1  chr1_182365151     ZBoe    G    C        0      0        2 
   1  chr1_182365151     ZGre    G    C        0      0        2 
   1  chr1_182365151     ZHar    G    C        0      0        2 
   1  chr1_182365151   Sample    G    C        0      0        2 
   1  chr1_182367137     AAsi    A    T        0      0        2 
   1  chr1_182367137     AKia    A    T        0      0        2 
   1  chr1_182367137     AOna    A    T        0      0        2 
   1  chr1_182367137     ASom    A    T        0      0        2 
   1  chr1_182367137     HCab    A    T        0      0        2 
   1  chr1_182367137     HPrz    A    T      0.5      1        2 
   1  chr1_182367137     ZBoe    A    T        0      0        2 
   1  chr1_182367137     ZGre    A    T        0      0        2 
   1  chr1_182367137     ZHar    A    T        0      0        2 
   1  chr1_182367137   Sample    A    T        0      0        2 
   1  chr1_182368738     AAsi    C    A        1      2        2 
   1  chr1_182368738     AKia    C    A      0.5      1        2 
   1  chr1_182368738     AOna    C    A        1      2        2 
   1  chr1_182368738     ASom    C    A        1      2        2 
   1  chr1_182368738     HCab    C    A        0      0        2 
   1  chr1_182368738     HPrz    C    A        0      0        2 
   1  chr1_182368738     ZBoe    C    A        0      0        2 
   1  chr1_182368738     ZGre    C    A        0      0        2 
   1  chr1_182368738     ZHar    C    A        0      0        2 
   1  chr1_182368738   Sample    C    A        0      0        2 
   1  chr1_182373479     AAsi    A    C        0      0        2 
   1  chr1_182373479     AKia    A    C        0      0        2 
   1  chr1_182373479     AOna    A    C        0      0        2 
   1  chr1_182373479     ASom    A    C        0      0        2 
   1  chr1_182373479     HCab    A    C        0      0        2 
   1  chr1_182373479     HPrz    A    C        0      0        2 
   1  chr1_182373479     ZBoe    A    C      0.5      1        2 
   1  chr1_182373479     ZGre    A    C        0      0        2 
   1  chr1_182373479     ZHar    A    C        0      0        2 
   1  chr1_182373479   Sample    A    C        0      0        2 
   1  chr1_182388192     AAsi    G    T        0      0        2 
   1  chr1_182388192     AKia    G    T        0      0        2 
   1  chr1_182388192     AOna    G    T        0      0        2 
   1  chr1_182388192     ASom    G    T        0      0        2 
   1  chr1_182388192     HCab    G    T        1      2        2 
   1  chr1_182388192     HPrz    G    T        1      2        2 
   1  chr1_182388192     ZBoe    G    T        0      0        2 
   1  chr1_182388192     ZGre    G    T        0      0        2 
   1  chr1_182388192     ZHar    G    T        0      0        2 
   1  chr1_182388192   Sample    G    T        1      2        2 
   1  chr1_182394978     AAsi    G    T        0      0        2 
   1  chr1_182394978     AKia    G    T        0      0        2 
   1  chr1_182394978     AOna    G    T        0      0        2 
   1  chr1_182394978     ASom    G    T        0      0        2 
   1  chr1_182394978     HCab    G    T        1      2        2 
   1  chr1_182394978     HPrz    G    T        1      2        2 
   1  chr1_182394978     ZBoe    G    T        0      0        2 
   1  chr1_182394978     ZGre    G    T        0      0        2 
   1  chr1_182394978     ZHar    G    T        0      0        2 
   1  chr1_182394978   Sample    G    T        1      2        2 
   1  chr1_182398392     AAsi    G    T        0      0        2 
   1  chr1_182398392     AKia    G    T        0      0        2 
   1  chr1_182398392     AOna    G    T        0      0        2 
   1  chr1_182398392     ASom    G    T        0      0        2 
   1  chr1_182398392     HCab    G    T        1      2        2 
   1  chr1_182398392     HPrz    G    T        1      2        2 
   1  chr1_182398392     ZBoe    G    T        0      0        2 
   1  chr1_182398392     ZGre    G    T        0      0        2 
   1  chr1_182398392     ZHar    G    T        0      0        2 
   1  chr1_182398392   Sample    G    T        1      2        2 
   1  chr1_182414136     AAsi    G    C      0.5      1        2 
   1  chr1_182414136     AKia    G    C        0      0        2 
   1  chr1_182414136     AOna    G    C        0      0        2 
   1  chr1_182414136     ASom    G    C        0      0        2 
   1  chr1_182414136     HCab    G    C        0      0        2 
   1  chr1_182414136     HPrz    G    C        0      0        2 
   1  chr1_182414136     ZBoe    G    C        0      0        2 
   1  chr1_182414136     ZGre    G    C        0      0        2 
   1  chr1_182414136     ZHar    G    C        0      0        2 
   1  chr1_182414136   Sample    G    C        0      0        2 
   1  chr1_182442286     AAsi    C    G        0      0        2 
   1  chr1_182442286     AKia    C    G        0      0        2 
   1  chr1_182442286     AOna    C    G        0      0        2 
   1  chr1_182442286     ASom    C    G        0      0        2 
   1  chr1_182442286     HCab    C    G        0      0        2 
   1  chr1_182442286     HPrz    C    G        0      0        2 
   1  chr1_182442286     ZBoe    C    G        1      2        2 
   1  chr1_182442286     ZGre    C    G        1      2        2 
   1  chr1_182442286     ZHar    C    G        1      2        2 
   1  chr1_182442286   Sample    C    G        0      0        2 
   1  chr1_182458840     AAsi    C    A        1      2        2 
   1  chr1_182458840     AKia    C    A        0      0        2 
   1  chr1_182458840     AOna    C    A        0      0        2 
   1  chr1_182458840     ASom    C    A        0      0        2 
   1  chr1_182458840     HCab    C    A        0      0        2 
   1  chr1_182458840     HPrz    C    A        0      0        2 
   1  chr1_182458840     ZBoe    C    A        0      0        2 
   1  chr1_182458840     ZGre    C    A        0      0        2 
   1  chr1_182458840     ZHar    C    A        0      0        2 
   1  chr1_182458840   Sample    C    A        0      0        2 
   1  chr1_182471124     AAsi    C    A        0      0        2 
   1  chr1_182471124     AKia    C    A        0      0        2 
   1  chr1_182471124     AOna    C    A        0      0        2 
   1  chr1_182471124     ASom    C    A        0      0        2 
   1  chr1_182471124     HCab    C    A      0.5      1        2 
   1  chr1_182471124     HPrz    C    A        0      0        2 
   1  chr1_182471124     ZBoe    C    A        0      0        2 
   1  chr1_182471124     ZGre    C    A        0      0        2 
   1  chr1_182471124     ZHar    C    A        0      0        2 
   1  chr1_182471124   Sample    C    A        1      2        2 
   1  chr1_182512824     AAsi    A    C        1      2        2 
   1  chr1_182512824     AKia    A    C        0      0        2 
   1  chr1_182512824     AOna    A    C        0      0        2 
   1  chr1_182512824     ASom    A    C        0      0        2 
   1  chr1_182512824     HCab    A    C        0      0        2 
   1  chr1_182512824     HPrz    A    C        0      0        2 
   1  chr1_182512824     ZBoe    A    C        0      0        2 
   1  chr1_182512824     ZGre    A    C        0      0        2 
   1  chr1_182512824     ZHar    A    C        0      0        2 
   1  chr1_182512824   Sample    A    C        0      0        2 
   1  chr1_182539539     AAsi    A    T        0      0        2 
   1  chr1_182539539     AKia    A    T        0      0        2 
   1  chr1_182539539     AOna    A    T        0      0        2 
   1  chr1_182539539     ASom    A    T        0      0        2 
   1  chr1_182539539     HCab    A    T        1      2        2 
   1  chr1_182539539     HPrz    A    T        1      2        2 
   1  chr1_182539539     ZBoe    A    T        0      0        2 
   1  chr1_182539539     ZGre    A    T        0      0        2 
   1  chr1_182539539     ZHar    A    T        0      0        2 
   1  chr1_182539539   Sample    A    T        1      2        2 
   1  chr1_182547454     AAsi    T    A        0      0        2 
   1  chr1_182547454     AKia    T    A        0      0        2 
   1  chr1_182547454     AOna    T    A        0      0        2 
   1  chr1_182547454     ASom    T    A        0      0        2 
   1  chr1_182547454     HCab    T    A        1      2        2 
   1  chr1_182547454     HPrz    T    A        1      2        2 
   1  chr1_182547454     ZBoe    T    A        0      0        2 
   1  chr1_182547454     ZGre    T    A        0      0        2 
   1  chr1_182547454     ZHar    T    A        0      0        2 
   1  chr1_182547454   Sample    T    A        1      2        2 
   1  chr1_182557377     AAsi    G    C        0      0        2 
   1  chr1_182557377     AKia    G    C        1      2        2 
   1  chr1_182557377     AOna    G    C        1      2        2 
   1  chr1_182557377     ASom    G    C        0      0        2 
   1  chr1_182557377     HCab    G    C        0      0        2 
   1  chr1_182557377     HPrz    G    C        0      0        2 
   1  chr1_182557377     ZBoe    G    C        0      0        2 
   1  chr1_182557377     ZGre    G    C        0      0        2 
   1  chr1_182557377     ZHar    G    C        0      0        2 
   1  chr1_182557377   Sample    G    C        0      0        2 
   1  chr1_182561692     AAsi    A    C        0      0        2 
   1  chr1_182561692     AKia    A    C        0      0        2 
   1  chr1_182561692     AOna    A    C        1      2        2 
   1  chr1_182561692     ASom    A    C        0      0        2 
   1  chr1_182561692     HCab    A    C        0      0        2 
   1  chr1_182561692     HPrz    A    C        0      0        2 
   1  chr1_182561692     ZBoe    A    C        1      2        2 
   1  chr1_182561692     ZGre    A    C        0      0        2 
   1  chr1_182561692     ZHar    A    C        0      0        2 
   1  chr1_182561692   Sample    A    C        0      0        2 
   1  chr1_182583881     AAsi    A    T        0      0        2 
   1  chr1_182583881     AKia    A    T        0      0        2 
   1  chr1_182583881     AOna    A    T        0      0        2 
   1  chr1_182583881     ASom    A    T        0      0        2 
   1  chr1_182583881     HCab    A    T        0      0        2 
   1  chr1_182583881     HPrz    A    T        0      0        2 
   1  chr1_182583881     ZBoe    A    T      0.5      1        2 
   1  chr1_182583881     ZGre    A    T        0      0        2 
   1  chr1_182583881     ZHar    A    T        0      0        2 
   1  chr1_182583881   Sample    A    T        0      0        2 
   1  chr1_182611918     AAsi    C    A        0      0        2 
   1  chr1_182611918     AKia    C    A        0      0        2 
   1  chr1_182611918     AOna    C    A        0      0        2 
   1  chr1_182611918     ASom    C    A        0      0        2 
   1  chr1_182611918     HCab    C    A        0      0        2 
   1  chr1_182611918     HPrz    C    A        0      0        2 
   1  chr1_182611918     ZBoe    C    A        0      0        2 
   1  chr1_182611918     ZGre    C    A        0      0        2 
   1  chr1_182611918     ZHar    C    A        1      2        2 
   1  chr1_182611918   Sample    C    A        0      0        2 
   1  chr1_182624238     AAsi    C    A        0      0        2 
   1  chr1_182624238     AKia    C    A        0      0        2 
   1  chr1_182624238     AOna    C    A        0      0        2 
   1  chr1_182624238     ASom    C    A        0      0        2 
   1  chr1_182624238     HCab    C    A        1      2        2 
   1  chr1_182624238     HPrz    C    A        1      2        2 
   1  chr1_182624238     ZBoe    C    A        0      0        2 
   1  chr1_182624238     ZGre    C    A        0      0        2 
   1  chr1_182624238     ZHar    C    A        0      0        2 
   1  chr1_182624238   Sample    C    A        1      2        2 
   1  chr1_182629528     AAsi    A    T        0      0        2 
   1  chr1_182629528     AKia    A    T        0      0        2 
   1  chr1_182629528     AOna    A    T        0      0        2 
   1  chr1_182629528     ASom    A    T        0      0        2 
   1  chr1_182629528     HCab    A    T        0      0        2 
   1  chr1_182629528     HPrz    A    T        1      2        2 
   1  chr1_182629528     ZBoe    A    T        0      0        2 
   1  chr1_182629528     ZGre    A    T        0      0        2 
   1  chr1_182629528     ZHar    A    T        0      0        2 
   1  chr1_182629528   Sample    A    T        0      0        2 
   1  chr1_182649230     AAsi    T    A        0      0        2 
   1  chr1_182649230     AKia    T    A        0      0        2 
   1  chr1_182649230     AOna    T    A        0      0        2 
   1  chr1_182649230     ASom    T    A        0      0        2 
   1  chr1_182649230     HCab    T    A        1      2        2 
   1  chr1_182649230     HPrz    T    A        1      2        2 
   1  chr1_182649230     ZBoe    T    A        0      0        2 
   1  chr1_182649230     ZGre    T    A        0      0        2 
   1  chr1_182649230     ZHar    T    A        0      0        2 
   1  chr1_182649230   Sample    T    A        1      2        2 
   1  chr1_182650861     AAsi    A    C        0      0        2 
   1  chr1_182650861     AKia    A    C        0      0        2 
   1  chr1_182650861     AOna    A    C        0      0        2 
   1  chr1_182650861     ASom    A    C        0      0        2 
   1  chr1_182650861     HCab    A    C        0      0        2 
   1  chr1_182650861     HPrz    A    C        0      0        2 
   1  chr1_182650861     ZBoe    A    C        0      0        2 
   1  chr1_182650861     ZGre    A    C        0      0        2 
   1  chr1_182650861     ZHar    A    C      0.5      1        2 
   1  chr1_182650861   Sample    A    C        0      0        2 
   1  chr1_182666915     AAsi    T    G        0      0        2 
   1  chr1_182666915     AKia    T    G        0      0        2 
   1  chr1_182666915     AOna    T    G        0      0        2 
   1  chr1_182666915     ASom    T    G        1      2        2 
   1  chr1_182666915     HCab    T    G        0      0        2 
   1  chr1_182666915     HPrz    T    G        0      0        2 
   1  chr1_182666915     ZBoe    T    G        0      0        2 
   1  chr1_182666915     ZGre    T    G        0      0        2 
   1  chr1_182666915     ZHar    T    G        0      0        2 
   1  chr1_182666915   Sample    T    G        0      0        2 
   1  chr1_182669683     AAsi    C    A        0      0        2 
   1  chr1_182669683     AKia    C    A        0      0        2 
   1  chr1_182669683     AOna    C    A        0      0        2 
   1  chr1_182669683     ASom    C    A        0      0        2 
   1  chr1_182669683     HCab    C    A        0      0        2 
   1  chr1_182669683     HPrz    C    A        0      0        2 
   1  chr1_182669683     ZBoe    C    A      0.5      1        2 
   1  chr1_182669683     ZGre    C    A        0      0        2 
   1  chr1_182669683     ZHar    C    A        0      0        2 
   1  chr1_182669683   Sample    C    A        0      0        2 
   1  chr1_182671206     AAsi    G    T        0      0        2 
   1  chr1_182671206     AKia    G    T        0      0        2 
   1  chr1_182671206     AOna    G    T        0      0        2 
   1  chr1_182671206     ASom    G    T        0      0        2 
   1  chr1_182671206     HCab    G    T        0      0        2 
   1  chr1_182671206     HPrz    G    T        0      0        2 
   1  chr1_182671206     ZBoe    G    T        0      0        2 
   1  chr1_182671206     ZGre    G    T        1      2        2 
   1  chr1_182671206     ZHar    G    T        0      0        2 
   1  chr1_182671206   Sample    G    T        0      0        2 
   1  chr1_182714379     AAsi    T    A        0      0        2 
   1  chr1_182714379     AKia    T    A        0      0        2 
   1  chr1_182714379     AOna    T    A        0      0        2 
   1  chr1_182714379     ASom    T    A        0      0        2 
   1  chr1_182714379     HCab    T    A        1      2        2 
   1  chr1_182714379     HPrz    T    A        1      2        2 
   1  chr1_182714379     ZBoe    T    A        0      0        2 
   1  chr1_182714379     ZGre    T    A        0      0        2 
   1  chr1_182714379     ZHar    T    A        0      0        2 
   1  chr1_182714379   Sample    T    A        1      2        2 
   1  chr1_182747622     AAsi    G    T        0      0        2 
   1  chr1_182747622     AKia    G    T        0      0        2 
   1  chr1_182747622     AOna    G    T        0      0        2 
   1  chr1_182747622     ASom    G    T        0      0        2 
   1  chr1_182747622     HCab    G    T      0.5      1        2 
   1  chr1_182747622     HPrz    G    T        0      0        2 
   1  chr1_182747622     ZBoe    G    T        0      0        2 
   1  chr1_182747622     ZGre    G    T        0      0        2 
   1  chr1_182747622     ZHar    G    T        0      0        2 
   1  chr1_182747622   Sample    G    T        0      0        2 
   1  chr1_182759698     AAsi    C    A        0      0        2 
   1  chr1_182759698     AKia    C    A        0      0        2 
   1  chr1_182759698     AOna    C    A        0      0        2 
   1  chr1_182759698     ASom    C    A        0      0        2 
   1  chr1_182759698     HCab    C    A        0      0        2 
   1  chr1_182759698     HPrz    C    A        0      0        2 
   1  chr1_182759698     ZBoe    C    A        0      0        2 
   1  chr1_182759698     ZGre    C    A        0      0        2 
   1  chr1_182759698     ZHar    C    A        1      2        2 
   1  chr1_182759698   Sample    C    A        0      0        2 
   1  chr1_182765505     AAsi    G    C        0      0        2 
   1  chr1_182765505     AKia    G    C        0      0        2 
   1  chr1_182765505     AOna    G    C        0      0        2 
   1  chr1_182765505     ASom    G    C        0      0        2 
   1  chr1_182765505     HCab    G    C        1      2        2 
   1  chr1_182765505     HPrz    G    C        1      2        2 
   1  chr1_182765505     ZBoe    G    C        0      0        2 
   1  chr1_182765505     ZGre    G    C        0      0        2 
   1  chr1_182765505     ZHar    G    C        0      0        2 
   1  chr1_182765505   Sample    G    C        1      2        2 
   1  chr1_182779611     AAsi    G    C        1      2        2 
   1  chr1_182779611     AKia    G    C        0      0        2 
   1  chr1_182779611     AOna    G    C        0      0        2 
   1  chr1_182779611     ASom    G    C        1      2        2 
   1  chr1_182779611     HCab    G    C        0      0        2 
   1  chr1_182779611     HPrz    G    C        0      0        2 
   1  chr1_182779611     ZBoe    G    C        0      0        2 
   1  chr1_182779611     ZGre    G    C        0      0        2 
   1  chr1_182779611     ZHar    G    C        0      0        2 
   1  chr1_182779611   Sample    G    C        0      0        2 
   1  chr1_182794972     AAsi    C    A        0      0        2 
   1  chr1_182794972     AKia    C    A        0      0        2 
   1  chr1_182794972     AOna    C    A        0      0        2 
   1  chr1_182794972     ASom    C    A        0      0        2 
   1  chr1_182794972     HCab    C    A        1      2        2 
   1  chr1_182794972     HPrz    C    A        1      2        2 
   1  chr1_182794972     ZBoe    C    A        0      0        2 
   1  chr1_182794972     ZGre    C    A        0      0        2 
   1  chr1_182794972     ZHar    C    A        0      0        2 
   1  chr1_182794972   Sample    C    A        1      2        2 
   1  chr1_182801709     AAsi    C    G        0      0        2 
   1  chr1_182801709     AKia    C    G        0      0        2 
   1  chr1_182801709     AOna    C    G        1      2        2 
   1  chr1_182801709     ASom    C    G        0      0        2 
   1  chr1_182801709     HCab    C    G        0      0        2 
   1  chr1_182801709     HPrz    C    G        0      0        2 
   1  chr1_182801709     ZBoe    C    G        0      0        2 
   1  chr1_182801709     ZGre    C    G        0      0        2 
   1  chr1_182801709     ZHar    C    G        0      0        2 
   1  chr1_182801709   Sample    C    G        0      0        2 
   1  chr1_182806782     AAsi    G    T        0      0        2 
   1  chr1_182806782     AKia    G    T        0      0        2 
   1  chr1_182806782     AOna    G    T        0      0        2 
   1  chr1_182806782     ASom    G    T        0      0        2 
   1  chr1_182806782     HCab    G    T        0      0        2 
   1  chr1_182806782     HPrz    G    T        0      0        2 
   1  chr1_182806782     ZBoe    G    T        1      2        2 
   1  chr1_182806782     ZGre    G    T        1      2        2 
   1  chr1_182806782     ZHar    G    T        0      0        2 
   1  chr1_182806782   Sample    G    T        0      0        2 
   1  chr1_182822573     AAsi    G    C        0      0        2 
   1  chr1_182822573     AKia    G    C        0      0        2 
   1  chr1_182822573     AOna    G    C        0      0        2 
   1  chr1_182822573     ASom    G    C        0      0        2 
   1  chr1_182822573     HCab    G    C        1      2        2 
   1  chr1_182822573     HPrz    G    C        1      2        2 
   1  chr1_182822573     ZBoe    G    C        0      0        2 
   1  chr1_182822573     ZGre    G    C        0      0        2 
   1  chr1_182822573     ZHar    G    C        0      0        2 
   1  chr1_182822573   Sample    G    C        1      2        2 
   1  chr1_182832257     AAsi    G    C      0.5      1        2 
   1  chr1_182832257     AKia    G    C        0      0        2 
   1  chr1_182832257     AOna    G    C        0      0        2 
   1  chr1_182832257     ASom    G    C        1      2        2 
   1  chr1_182832257     HCab    G    C        0      0        2 
   1  chr1_182832257     HPrz    G    C        0      0        2 
   1  chr1_182832257     ZBoe    G    C        0      0        2 
   1  chr1_182832257     ZGre    G    C        0      0        2 
   1  chr1_182832257     ZHar    G    C        0      0        2 
   1  chr1_182832257   Sample    G    C        0      0        2 
   1  chr1_182832326     AAsi    C    G        0      0        2 
   1  chr1_182832326     AKia    C    G        1      2        2 
   1  chr1_182832326     AOna    C    G      0.5      1        2 
   1  chr1_182832326     ASom    C    G        0      0        2 
   1  chr1_182832326     HCab    C    G        0      0        2 
   1  chr1_182832326     HPrz    C    G        0      0        2 
   1  chr1_182832326     ZBoe    C    G        0      0        2 
   1  chr1_182832326     ZGre    C    G        0      0        2 
   1  chr1_182832326     ZHar    C    G        0      0        2 
   1  chr1_182832326   Sample    C    G        0      0        2 
   1  chr1_182853274     AAsi    G    T        0      0        2 
   1  chr1_182853274     AKia    G    T        0      0        2 
   1  chr1_182853274     AOna    G    T        0      0        2 
   1  chr1_182853274     ASom    G    T        0      0        2 
   1  chr1_182853274     HCab    G    T        1      2        2 
   1  chr1_182853274     HPrz    G    T        1      2        2 
   1  chr1_182853274     ZBoe    G    T        0      0        2 
   1  chr1_182853274     ZGre    G    T        0      0        2 
   1  chr1_182853274     ZHar    G    T        0      0        2 
   1  chr1_182853274   Sample    G    T        1      2        2 
   1  chr1_182861652     AAsi    C    A        0      0        2 
   1  chr1_182861652     AKia    C    A        0      0        2 
   1  chr1_182861652     AOna    C    A        0      0        2 
   1  chr1_182861652     ASom    C    A        0      0        2 
   1  chr1_182861652     HCab    C    A        0      0        2 
   1  chr1_182861652     HPrz    C    A        0      0        2 
   1  chr1_182861652     ZBoe    C    A        1      2        2 
   1  chr1_182861652     ZGre    C    A        0      0        2 
   1  chr1_182861652     ZHar    C    A        0      0        2 
   1  chr1_182861652   Sample    C    A        0      0        2 
   1  chr1_182898433     AAsi    G    T        0      0        2 
   1  chr1_182898433     AKia    G    T        0      0        2 
   1  chr1_182898433     AOna    G    T        0      0        2 
   1  chr1_182898433     ASom    G    T        0      0        2 
   1  chr1_182898433     HCab    G    T        0      0        2 
   1  chr1_182898433     HPrz    G    T        0      0        2 
   1  chr1_182898433     ZBoe    G    T      0.5      1        2 
   1  chr1_182898433     ZGre    G    T        0      0        2 
   1  chr1_182898433     ZHar    G    T        0      0        2 
   1  chr1_182898433   Sample    G    T        0      0        2 
   1  chr1_182919186     AAsi    C    A        0      0        2 
   1  chr1_182919186     AKia    C    A      0.5      1        2 
   1  chr1_182919186     AOna    C    A        0      0        2 
   1  chr1_182919186     ASom    C    A        0      0        2 
   1  chr1_182919186     HCab    C    A        0      0        2 
   1  chr1_182919186     HPrz    C    A        0      0        2 
   1  chr1_182919186     ZBoe    C    A        0      0        2 
   1  chr1_182919186     ZGre    C    A        0      0        2 
   1  chr1_182919186     ZHar    C    A        0      0        2 
   1  chr1_182919186   Sample    C    A        0      0        2 
   1  chr1_182954901     AAsi    C    G        0      0        2 
   1  chr1_182954901     AKia    C    G        1      2        2 
   1  chr1_182954901     AOna    C    G      0.5      1        2 
   1  chr1_182954901     ASom    C    G        0      0        2 
   1  chr1_182954901     HCab    C    G        0      0        2 
   1  chr1_182954901     HPrz    C    G        0      0        2 
   1  chr1_182954901     ZBoe    C    G        0      0        2 
   1  chr1_182954901     ZGre    C    G        0      0        2 
   1  chr1_182954901     ZHar    C    G        0      0        2 
   1  chr1_182954901   Sample    C    G        0      0        2 
   1  chr1_182976015     AAsi    T    A        0      0        2 
   1  chr1_182976015     AKia    T    A        0      0        2 
   1  chr1_182976015     AOna    T    A        0      0        2 
   1  chr1_182976015     ASom    T    A        0      0        2 
   1  chr1_182976015     HCab    T    A        0      0        2 
   1  chr1_182976015     HPrz    T    A      0.5      1        2 
   1  chr1_182976015     ZBoe    T    A        0      0        2 
   1  chr1_182976015     ZGre    T    A        0      0        2 
   1  chr1_182976015     ZHar    T    A        0      0        2 
   1  chr1_182976015   Sample    T    A        0      0        2 
   1  chr1_182993103     AAsi    G    C        0      0        2 
   1  chr1_182993103     AKia    G    C        0      0        2 
   1  chr1_182993103     AOna    G    C        0      0        2 
   1  chr1_182993103     ASom    G    C        0      0        2 
   1  chr1_182993103     HCab    G    C        1      2        2 
   1  chr1_182993103     HPrz    G    C        1      2        2 
   1  chr1_182993103     ZBoe    G    C        0      0        2 
   1  chr1_182993103     ZGre    G    C        0      0        2 
   1  chr1_182993103     ZHar    G    C        0      0        2 
   1  chr1_182993103   Sample    G    C        1      2        2 
   1  chr1_183004806     AAsi    C    A        1      2        2 
   1  chr1_183004806     AKia    C    A        0      0        2 
   1  chr1_183004806     AOna    C    A        0      0        2 
   1  chr1_183004806     ASom    C    A        0      0        2 
   1  chr1_183004806     HCab    C    A        0      0        2 
   1  chr1_183004806     HPrz    C    A        0      0        2 
   1  chr1_183004806     ZBoe    C    A        0      0        2 
   1  chr1_183004806     ZGre    C    A        0      0        2 
   1  chr1_183004806     ZHar    C    A        0      0        2 
   1  chr1_183004806   Sample    C    A        0      0        2 
   1  chr1_183015030     AAsi    G    C        0      0        2 
   1  chr1_183015030     AKia    G    C        0      0        2 
   1  chr1_183015030     AOna    G    C        0      0        2 
   1  chr1_183015030     ASom    G    C        0      0        2 
   1  chr1_183015030     HCab    G    C        0      0        2 
   1  chr1_183015030     HPrz    G    C        0      0        2 
   1  chr1_183015030     ZBoe    G    C        0      0        2 
   1  chr1_183015030     ZGre    G    C        0      0        2 
   1  chr1_183015030     ZHar    G    C      0.5      1        2 
   1  chr1_183015030   Sample    G    C        0      0        2 
   1  chr1_183025296     AAsi    G    C        0      0        2 
   1  chr1_183025296     AKia    G    C        0      0        2 
   1  chr1_183025296     AOna    G    C        0      0        2 
   1  chr1_183025296     ASom    G    C        0      0        2 
   1  chr1_183025296     HCab    G    C        1      2        2 
   1  chr1_183025296     HPrz    G    C        1      2        2 
   1  chr1_183025296     ZBoe    G    C        0      0        2 
   1  chr1_183025296     ZGre    G    C        0      0        2 
   1  chr1_183025296     ZHar    G    C        0      0        2 
   1  chr1_183025296   Sample    G    C        1      2        2 
   1  chr1_183038405     AAsi    G    T        0      0        2 
   1  chr1_183038405     AKia    G    T        0      0        2 
   1  chr1_183038405     AOna    G    T        1      2        2 
   1  chr1_183038405     ASom    G    T        0      0        2 
   1  chr1_183038405     HCab    G    T        0      0        2 
   1  chr1_183038405     HPrz    G    T        0      0        2 
   1  chr1_183038405     ZBoe    G    T        0      0        2 
   1  chr1_183038405     ZGre    G    T        0      0        2 
   1  chr1_183038405     ZHar    G    T        0      0        2 
   1  chr1_183038405   Sample    G    T        0      0        2 
   1  chr1_183047314     AAsi    A    T        0      0        2 
   1  chr1_183047314     AKia    A    T        0      0        2 
   1  chr1_183047314     AOna    A    T        0      0        2 
   1  chr1_183047314     ASom    A    T        0      0        2 
   1  chr1_183047314     HCab    A    T      0.5      1        2 
   1  chr1_183047314     HPrz    A    T        0      0        2 
   1  chr1_183047314     ZBoe    A    T        0      0        2 
   1  chr1_183047314     ZGre    A    T        0      0        2 
   1  chr1_183047314     ZHar    A    T        0      0        2 
   1  chr1_183047314   Sample    A    T        0      0        2 
   1  chr1_183049455     AAsi    A    T        0      0        2 
   1  chr1_183049455     AKia    A    T        0      0        2 
   1  chr1_183049455     AOna    A    T        0      0        2 
   1  chr1_183049455     ASom    A    T        0      0        2 
   1  chr1_183049455     HCab    A    T        1      2        2 
   1  chr1_183049455     HPrz    A    T        1      2        2 
   1  chr1_183049455     ZBoe    A    T        0      0        2 
   1  chr1_183049455     ZGre    A    T        0      0        2 
   1  chr1_183049455     ZHar    A    T        0      0        2 
   1  chr1_183049455   Sample    A    T        1      2        2 
   1  chr1_183078530     AAsi    T    G        0      0        2 
   1  chr1_183078530     AKia    T    G        0      0        2 
   1  chr1_183078530     AOna    T    G        0      0        2 
   1  chr1_183078530     ASom    T    G        0      0        2 
   1  chr1_183078530     HCab    T    G        1      2        2 
   1  chr1_183078530     HPrz    T    G        1      2        2 
   1  chr1_183078530     ZBoe    T    G        0      0        2 
   1  chr1_183078530     ZGre    T    G        0      0        2 
   1  chr1_183078530     ZHar    T    G        0      0        2 
   1  chr1_183078530   Sample    T    G        1      2        2 
   1  chr1_183120784     AAsi    G    C        1      2        2 
   1  chr1_183120784     AKia    G    C        0      0        2 
   1  chr1_183120784     AOna    G    C        0      0        2 
   1  chr1_183120784     ASom    G    C        0      0        2 
   1  chr1_183120784     HCab    G    C        0      0        2 
   1  chr1_183120784     HPrz    G    C        0      0        2 
   1  chr1_183120784     ZBoe    G    C        0      0        2 
   1  chr1_183120784     ZGre    G    C        0      0        2 
   1  chr1_183120784     ZHar    G    C        0      0        2 
   1  chr1_183120784   Sample    G    C        0      0        2 
   1  chr1_183124205     AAsi    G    T        0      0        2 
   1  chr1_183124205     AKia    G    T        0      0        2 
   1  chr1_183124205     AOna    G    T        0      0        2 
   1  chr1_183124205     ASom    G    T        0      0        2 
   1  chr1_183124205     HCab    G    T        1      2        2 
   1  chr1_183124205     HPrz    G    T        1      2        2 
   1  chr1_183124205     ZBoe    G    T        0      0        2 
   1  chr1_183124205     ZGre    G    T        0      0        2 
   1  chr1_183124205     ZHar    G    T        0      0        2 
   1  chr1_183124205   Sample    G    T        1      2        2 
   1  chr1_183134083     AAsi    G    T        0      0        2 
   1  chr1_183134083     AKia    G    T        0      0        2 
   1  chr1_183134083     AOna    G    T        0      0        2 
   1  chr1_183134083     ASom    G    T        0      0        2 
   1  chr1_183134083     HCab    G    T        1      2        2 
   1  chr1_183134083     HPrz    G    T        1      2        2 
   1  chr1_183134083     ZBoe    G    T        0      0        2 
   1  chr1_183134083     ZGre    G    T        0      0        2 
   1  chr1_183134083     ZHar    G    T        0      0        2 
   1  chr1_183134083   Sample    G    T        1      2        2 
   1  chr1_183136016     AAsi    A    C        0      0        2 
   1  chr1_183136016     AKia    A    C        0      0        2 
   1  chr1_183136016     AOna    A    C        0      0        2 
   1  chr1_183136016     ASom    A    C        0      0        2 
   1  chr1_183136016     HCab    A    C        1      2        2 
   1  chr1_183136016     HPrz    A    C        1      2        2 
   1  chr1_183136016     ZBoe    A    C        0      0        2 
   1  chr1_183136016     ZGre    A    C        0      0        2 
   1  chr1_183136016     ZHar    A    C        0      0        2 
   1  chr1_183136016   Sample    A    C        1      2        2 
   1  chr1_183137316     AAsi    A    C        0      0        2 
   1  chr1_183137316     AKia    A    C      0.5      1        2 
   1  chr1_183137316     AOna    A    C        0      0        2 
   1  chr1_183137316     ASom    A    C        0      0        2 
   1  chr1_183137316     HCab    A    C        0      0        2 
   1  chr1_183137316     HPrz    A    C        0      0        2 
   1  chr1_183137316     ZBoe    A    C        0      0        2 
   1  chr1_183137316     ZGre    A    C        0      0        2 
   1  chr1_183137316     ZHar    A    C        0      0        2 
   1  chr1_183137316   Sample    A    C        0      0        2 
   1  chr1_183157131     AAsi    G    C        0      0        2 
   1  chr1_183157131     AKia    G    C        0      0        2 
   1  chr1_183157131     AOna    G    C        0      0        2 
   1  chr1_183157131     ASom    G    C        1      2        2 
   1  chr1_183157131     HCab    G    C        0      0        2 
   1  chr1_183157131     HPrz    G    C        0      0        2 
   1  chr1_183157131     ZBoe    G    C        0      0        2 
   1  chr1_183157131     ZGre    G    C        0      0        2 
   1  chr1_183157131     ZHar    G    C        0      0        2 
   1  chr1_183157131   Sample    G    C        0      0        2 
   1  chr1_183167458     AAsi    G    T        0      0        2 
   1  chr1_183167458     AKia    G    T        0      0        2 
   1  chr1_183167458     AOna    G    T      0.5      1        2 
   1  chr1_183167458     ASom    G    T        0      0        2 
   1  chr1_183167458     HCab    G    T        0      0        2 
   1  chr1_183167458     HPrz    G    T        0      0        2 
   1  chr1_183167458     ZBoe    G    T        0      0        2 
   1  chr1_183167458     ZGre    G    T        0      0        2 
   1  chr1_183167458     ZHar    G    T        0      0        2 
   1  chr1_183167458   Sample    G    T        0      0        2 
   1  chr1_183188951     AAsi    G    C        0      0        2 
   1  chr1_183188951     AKia    G    C        0      0        2 
   1  chr1_183188951     AOna    G    C        0      0        2 
   1  chr1_183188951     ASom    G    C        1      2        2 
   1  chr1_183188951     HCab    G    C        0      0        2 
   1  chr1_183188951     HPrz    G    C        0      0        2 
   1  chr1_183188951     ZBoe    G    C        0      0        2 
   1  chr1_183188951     ZGre    G    C        0      0        2 
   1  chr1_183188951     ZHar    G    C        0      0        2 
   1  chr1_183188951   Sample    G    C        0      0        2 
   1  chr1_183197444     AAsi    G    T        0      0        2 
   1  chr1_183197444     AKia    G    T        0      0        2 
   1  chr1_183197444     AOna    G    T        0      0        2 
   1  chr1_183197444     ASom    G    T        0      0        2 
   1  chr1_183197444     HCab    G    T        1      2        2 
   1  chr1_183197444     HPrz    G    T        1      2        2 
   1  chr1_183197444     ZBoe    G    T        0      0        2 
   1  chr1_183197444     ZGre    G    T        0      0        2 
   1  chr1_183197444     ZHar    G    T        0      0        2 
   1  chr1_183197444   Sample    G    T        1      2        2 
   1  chr1_183197612     AAsi    T    G        0      0        2 
   1  chr1_183197612     AKia    T    G        0      0        2 
   1  chr1_183197612     AOna    T    G        0      0        2 
   1  chr1_183197612     ASom    T    G        0      0        2 
   1  chr1_183197612     HCab    T    G        0      0        2 
   1  chr1_183197612     HPrz    T    G        0      0        2 
   1  chr1_183197612     ZBoe    T    G        0      0        2 
   1  chr1_183197612     ZGre    T    G        0      0        2 
   1  chr1_183197612     ZHar    T    G        1      2        2 
   1  chr1_183197612   Sample    T    G        0      0        2 
   1  chr1_183217196     AAsi    G    T        0      0        2 
   1  chr1_183217196     AKia    G    T        0      0        2 
   1  chr1_183217196     AOna    G    T        0      0        2 
   1  chr1_183217196     ASom    G    T        0      0        2 
   1  chr1_183217196     HCab    G    T        1      2        2 
   1  chr1_183217196     HPrz    G    T        1      2        2 
   1  chr1_183217196     ZBoe    G    T        0      0        2 
   1  chr1_183217196     ZGre    G    T        0      0        2 
   1  chr1_183217196     ZHar    G    T        0      0        2 
   1  chr1_183217196   Sample    G    T        1      2        2 
   1  chr1_183227906     AAsi    A    C        0      0        2 
   1  chr1_183227906     AKia    A    C        1      2        2 
   1  chr1_183227906     AOna    A    C        0      0        2 
   1  chr1_183227906     ASom    A    C        0      0        2 
   1  chr1_183227906     HCab    A    C        1      2        2 
   1  chr1_183227906     HPrz    A    C        1      2        2 
   1  chr1_183227906     ZBoe    A    C      0.5      1        2 
   1  chr1_183227906     ZGre    A    C        0      0        2 
   1  chr1_183227906     ZHar    A    C        0      0        2 
   1  chr1_183227906   Sample    A    C        1      2        2 
   1  chr1_183256284     AAsi    G    T        0      0        2 
   1  chr1_183256284     AKia    G    T      0.5      1        2 
   1  chr1_183256284     AOna    G    T        0      0        2 
   1  chr1_183256284     ASom    G    T        0      0        2 
   1  chr1_183256284     HCab    G    T        1      2        2 
   1  chr1_183256284     HPrz    G    T        1      2        2 
   1  chr1_183256284     ZBoe    G    T        0      0        2 
   1  chr1_183256284     ZGre    G    T        0      0        2 
   1  chr1_183256284     ZHar    G    T        0      0        2 
   1  chr1_183256284   Sample    G    T        1      2        2 
   1  chr1_183260980     AAsi    G    T        0      0        2 
   1  chr1_183260980     AKia    G    T        0      0        2 
   1  chr1_183260980     AOna    G    T        0      0        2 
   1  chr1_183260980     ASom    G    T        0      0        2 
   1  chr1_183260980     HCab    G    T        0      0        2 
   1  chr1_183260980     HPrz    G    T      0.5      1        2 
   1  chr1_183260980     ZBoe    G    T        0      0        2 
   1  chr1_183260980     ZGre    G    T        0      0        2 
   1  chr1_183260980     ZHar    G    T        0      0        2 
   1  chr1_183260980   Sample    G    T        0      0        2 
   1  chr1_183286326     AAsi    T    G        0      0        2 
   1  chr1_183286326     AKia    T    G        0      0        2 
   1  chr1_183286326     AOna    T    G      0.5      1        2 
   1  chr1_183286326     ASom    T    G        0      0        2 
   1  chr1_183286326     HCab    T    G        0      0        2 
   1  chr1_183286326     HPrz    T    G        0      0        2 
   1  chr1_183286326     ZBoe    T    G        1      2        2 
   1  chr1_183286326     ZGre    T    G        1      2        2 
   1  chr1_183286326     ZHar    T    G        1      2        2 
   1  chr1_183286326   Sample    T    G        0      0        2 
   1  chr1_183315410     AAsi    A    C        0      0        2 
   1  chr1_183315410     AKia    A    C        0      0        2 
   1  chr1_183315410     AOna    A    C        0      0        2 
   1  chr1_183315410     ASom    A    C        0      0        2 
   1  chr1_183315410     HCab    A    C      0.5      1        2 
   1  chr1_183315410     HPrz    A    C        1      2        2 
   1  chr1_183315410     ZBoe    A    C        0      0        2 
   1  chr1_183315410     ZGre    A    C        0      0        2 
   1  chr1_183315410     ZHar    A    C        0      0        2 
   1  chr1_183315410   Sample    A    C        0      0        2 
   1  chr1_183327458     AAsi    G    C        0      0        2 
   1  chr1_183327458     AKia    G    C        0      0        2 
   1  chr1_183327458     AOna    G    C        0      0        2 
   1  chr1_183327458     ASom    G    C        0      0        2 
   1  chr1_183327458     HCab    G    C        0      0        2 
   1  chr1_183327458     HPrz    G    C        0      0        2 
   1  chr1_183327458     ZBoe    G    C      0.5      1        2 
   1  chr1_183327458     ZGre    G    C        0      0        2 
   1  chr1_183327458     ZHar    G    C        0      0        2 
   1  chr1_183327458   Sample    G    C        0      0        2 
   1  chr1_183330321     AAsi    T    G        0      0        2 
   1  chr1_183330321     AKia    T    G        0      0        2 
   1  chr1_183330321     AOna    T    G        0      0        2 
   1  chr1_183330321     ASom    T    G        0      0        2 
   1  chr1_183330321     HCab    T    G        1      2        2 
   1  chr1_183330321     HPrz    T    G        1      2        2 
   1  chr1_183330321     ZBoe    T    G        0      0        2 
   1  chr1_183330321     ZGre    T    G        0      0        2 
   1  chr1_183330321     ZHar    T    G        0      0        2 
   1  chr1_183330321   Sample    T    G        1      2        2 
   1  chr1_183338286     AAsi    C    A        0      0        2 
   1  chr1_183338286     AKia    C    A        0      0        2 
   1  chr1_183338286     AOna    C    A        0      0        2 
   1  chr1_183338286     ASom    C    A        0      0        2 
   1  chr1_183338286     HCab    C    A      0.5      1        2 
   1  chr1_183338286     HPrz    C    A        0      0        2 
   1  chr1_183338286     ZBoe    C    A        0      0        2 
   1  chr1_183338286     ZGre    C    A        0      0        2 
   1  chr1_183338286     ZHar    C    A        0      0        2 
   1  chr1_183338286   Sample    C    A        0      0        2 
   1  chr1_183374922     AAsi    G    C        0      0        2 
   1  chr1_183374922     AKia    G    C        0      0        2 
   1  chr1_183374922     AOna    G    C        0      0        2 
   1  chr1_183374922     ASom    G    C        0      0        2 
   1  chr1_183374922     HCab    G    C        1      2        2 
   1  chr1_183374922     HPrz    G    C        1      2        2 
   1  chr1_183374922     ZBoe    G    C        0      0        2 
   1  chr1_183374922     ZGre    G    C        0      0        2 
   1  chr1_183374922     ZHar    G    C        0      0        2 
   1  chr1_183374922   Sample    G    C        1      2        2 
   1  chr1_183392459     AAsi    G    T        0      0        2 
   1  chr1_183392459     AKia    G    T        0      0        2 
   1  chr1_183392459     AOna    G    T        0      0        2 
   1  chr1_183392459     ASom    G    T        0      0        2 
   1  chr1_183392459     HCab    G    T        1      2        2 
   1  chr1_183392459     HPrz    G    T        1      2        2 
   1  chr1_183392459     ZBoe    G    T        0      0        2 
   1  chr1_183392459     ZGre    G    T        0      0        2 
   1  chr1_183392459     ZHar    G    T        0      0        2 
   1  chr1_183392459   Sample    G    T        1      2        2 
   1  chr1_183392511     AAsi    G    C        0      0        2 
   1  chr1_183392511     AKia    G    C        0      0        2 
   1  chr1_183392511     AOna    G    C        0      0        2 
   1  chr1_183392511     ASom    G    C        0      0        2 
   1  chr1_183392511     HCab    G    C        0      0        2 
   1  chr1_183392511     HPrz    G    C        0      0        2 
   1  chr1_183392511     ZBoe    G    C      0.5      1        2 
   1  chr1_183392511     ZGre    G    C        0      0        2 
   1  chr1_183392511     ZHar    G    C        0      0        2 
   1  chr1_183392511   Sample    G    C        0      0        2 
   1  chr1_183392556     AAsi    A    C        0      0        2 
   1  chr1_183392556     AKia    A    C        0      0        2 
   1  chr1_183392556     AOna    A    C        0      0        2 
   1  chr1_183392556     ASom    A    C        0      0        2 
   1  chr1_183392556     HCab    A    C        0      0        2 
   1  chr1_183392556     HPrz    A    C        0      0        2 
   1  chr1_183392556     ZBoe    A    C        0      0        2 
   1  chr1_183392556     ZGre    A    C        0      0        2 
   1  chr1_183392556     ZHar    A    C        1      2        2 
   1  chr1_183392556   Sample    A    C        0      0        2 
   1  chr1_183393827     AAsi    C    A        0      0        2 
   1  chr1_183393827     AKia    C    A        0      0        2 
   1  chr1_183393827     AOna    C    A        0      0        2 
   1  chr1_183393827     ASom    C    A        0      0        2 
   1  chr1_183393827     HCab    C    A        1      2        2 
   1  chr1_183393827     HPrz    C    A        1      2        2 
   1  chr1_183393827     ZBoe    C    A        0      0        2 
   1  chr1_183393827     ZGre    C    A        0      0        2 
   1  chr1_183393827     ZHar    C    A        0      0        2 
   1  chr1_183393827   Sample    C    A        1      2        2 
   1  chr1_183398398     AAsi    G    T        0      0        2 
   1  chr1_183398398     AKia    G    T        0      0        2 
   1  chr1_183398398     AOna    G    T        0      0        2 
   1  chr1_183398398     ASom    G    T        0      0        2 
   1  chr1_183398398     HCab    G    T        1      2        2 
   1  chr1_183398398     HPrz    G    T        1      2        2 
   1  chr1_183398398     ZBoe    G    T        0      0        2 
   1  chr1_183398398     ZGre    G    T        0      0        2 
   1  chr1_183398398     ZHar    G    T        0      0        2 
   1  chr1_183398398   Sample    G    T        1      2        2 
   1  chr1_183400795     AAsi    C    A        0      0        2 
   1  chr1_183400795     AKia    C    A        0      0        2 
   1  chr1_183400795     AOna    C    A        1      2        2 
   1  chr1_183400795     ASom    C    A        0      0        2 
   1  chr1_183400795     HCab    C    A        0      0        2 
   1  chr1_183400795     HPrz    C    A        0      0        2 
   1  chr1_183400795     ZBoe    C    A        0      0        2 
   1  chr1_183400795     ZGre    C    A        0      0        2 
   1  chr1_183400795     ZHar    C    A        0      0        2 
   1  chr1_183400795   Sample    C    A        0      0        2 
   1  chr1_183404604     AAsi    G    C        0      0        2 
   1  chr1_183404604     AKia    G    C        0      0        2 
   1  chr1_183404604     AOna    G    C        0      0        2 
   1  chr1_183404604     ASom    G    C        0      0        2 
   1  chr1_183404604     HCab    G    C        0      0        2 
   1  chr1_183404604     HPrz    G    C        0      0        2 
   1  chr1_183404604     ZBoe    G    C      0.5      1        2 
   1  chr1_183404604     ZGre    G    C        0      0        2 
   1  chr1_183404604     ZHar    G    C        0      0        2 
   1  chr1_183404604   Sample    G    C        0      0        2 
   1  chr1_183407599     AAsi    G    C        0      0        2 
   1  chr1_183407599     AKia    G    C        0      0        2 
   1  chr1_183407599     AOna    G    C        0      0        2 
   1  chr1_183407599     ASom    G    C        0      0        2 
   1  chr1_183407599     HCab    G    C        0      0        2 
   1  chr1_183407599     HPrz    G    C        0      0        2 
   1  chr1_183407599     ZBoe    G    C        1      2        2 
   1  chr1_183407599     ZGre    G    C        0      0        2 
   1  chr1_183407599     ZHar    G    C        0      0        2 
   1  chr1_183407599   Sample    G    C        0      0        2 
   1  chr1_183414543     AAsi    A    T        0      0        2 
   1  chr1_183414543     AKia    A    T        0      0        2 
   1  chr1_183414543     AOna    A    T        0      0        2 
   1  chr1_183414543     ASom    A    T        0      0        2 
   1  chr1_183414543     HCab    A    T        0      0        2 
   1  chr1_183414543     HPrz    A    T        0      0        2 
   1  chr1_183414543     ZBoe    A    T      0.5      1        2 
   1  chr1_183414543     ZGre    A    T        0      0        2 
   1  chr1_183414543     ZHar    A    T        0      0        2 
   1  chr1_183414543   Sample    A    T        0      0        2 
   1  chr1_183442011     AAsi    G    C        0      0        2 
   1  chr1_183442011     AKia    G    C        0      0        2 
   1  chr1_183442011     AOna    G    C        0      0        2 
   1  chr1_183442011     ASom    G    C        0      0        2 
   1  chr1_183442011     HCab    G    C        0      0        2 
   1  chr1_183442011     HPrz    G    C        0      0        2 
   1  chr1_183442011     ZBoe    G    C      0.5      1        2 
   1  chr1_183442011     ZGre    G    C        0      0        2 
   1  chr1_183442011     ZHar    G    C        0      0        2 
   1  chr1_183442011   Sample    G    C        0      0        2 
   1  chr1_183456311     AAsi    C    G        0      0        2 
   1  chr1_183456311     AKia    C    G        0      0        2 
   1  chr1_183456311     AOna    C    G        0      0        2 
   1  chr1_183456311     ASom    C    G        1      2        2 
   1  chr1_183456311     HCab    C    G        0      0        2 
   1  chr1_183456311     HPrz    C    G        0      0        2 
   1  chr1_183456311     ZBoe    C    G        0      0        2 
   1  chr1_183456311     ZGre    C    G        0      0        2 
   1  chr1_183456311     ZHar    C    G        0      0        2 
   1  chr1_183456311   Sample    C    G        0      0        2 
   1  chr1_183459258     AAsi    G    T        0      0        2 
   1  chr1_183459258     AKia    G    T        0      0        2 
   1  chr1_183459258     AOna    G    T        0      0        2 
   1  chr1_183459258     ASom    G    T        0      0        2 
   1  chr1_183459258     HCab    G    T        0      0        2 
   1  chr1_183459258     HPrz    G    T        0      0        2 
   1  chr1_183459258     ZBoe    G    T        1      2        2 
   1  chr1_183459258     ZGre    G    T        0      0        2 
   1  chr1_183459258     ZHar    G    T        0      0        2 
   1  chr1_183459258   Sample    G    T        0      0        2 
   1  chr1_183461195     AAsi    C    A        0      0        2 
   1  chr1_183461195     AKia    C    A        1      2        2 
   1  chr1_183461195     AOna    C    A      0.5      1        2 
   1  chr1_183461195     ASom    C    A        0      0        2 
   1  chr1_183461195     HCab    C    A        0      0        2 
   1  chr1_183461195     HPrz    C    A        0      0        2 
   1  chr1_183461195     ZBoe    C    A        0      0        2 
   1  chr1_183461195     ZGre    C    A        1      2        2 
   1  chr1_183461195     ZHar    C    A        1      2        2 
   1  chr1_183461195   Sample    C    A        0      0        2 
   1  chr1_183463667     AAsi    A    C        0      0        2 
   1  chr1_183463667     AKia    A    C        0      0        2 
   1  chr1_183463667     AOna    A    C        0      0        2 
   1  chr1_183463667     ASom    A    C        0      0        2 
   1  chr1_183463667     HCab    A    C        0      0        2 
   1  chr1_183463667     HPrz    A    C        0      0        2 
   1  chr1_183463667     ZBoe    A    C        0      0        2 
   1  chr1_183463667     ZGre    A    C        0      0        2 
   1  chr1_183463667     ZHar    A    C      0.5      1        2 
   1  chr1_183463667   Sample    A    C        0      0        2 
   1  chr1_183471976     AAsi    T    G        0      0        2 
   1  chr1_183471976     AKia    T    G        0      0        2 
   1  chr1_183471976     AOna    T    G      0.5      1        2 
   1  chr1_183471976     ASom    T    G        0      0        2 
   1  chr1_183471976     HCab    T    G        0      0        2 
   1  chr1_183471976     HPrz    T    G        0      0        2 
   1  chr1_183471976     ZBoe    T    G        0      0        2 
   1  chr1_183471976     ZGre    T    G        0      0        2 
   1  chr1_183471976     ZHar    T    G        0      0        2 
   1  chr1_183471976   Sample    T    G        0      0        2 
   1  chr1_183473234     AAsi    T    A        0      0        2 
   1  chr1_183473234     AKia    T    A        0      0        2 
   1  chr1_183473234     AOna    T    A        0      0        2 
   1  chr1_183473234     ASom    T    A        0      0        2 
   1  chr1_183473234     HCab    T    A        0      0        2 
   1  chr1_183473234     HPrz    T    A        0      0        2 
   1  chr1_183473234     ZBoe    T    A      0.5      1        2 
   1  chr1_183473234     ZGre    T    A        0      0        2 
   1  chr1_183473234     ZHar    T    A        0      0        2 
   1  chr1_183473234   Sample    T    A        0      0        2 
   1  chr1_183476257     AAsi    T    A        0      0        2 
   1  chr1_183476257     AKia    T    A        0      0        2 
   1  chr1_183476257     AOna    T    A        0      0        2 
   1  chr1_183476257     ASom    T    A        0      0        2 
   1  chr1_183476257     HCab    T    A        0      0        2 
   1  chr1_183476257     HPrz    T    A        0      0        2 
   1  chr1_183476257     ZBoe    T    A      0.5      1        2 
   1  chr1_183476257     ZGre    T    A        0      0        2 
   1  chr1_183476257     ZHar    T    A        0      0        2 
   1  chr1_183476257   Sample    T    A        0      0        2 
   1  chr1_183482128     AAsi    G    C        0      0        2 
   1  chr1_183482128     AKia    G    C        0      0        2 
   1  chr1_183482128     AOna    G    C        0      0        2 
   1  chr1_183482128     ASom    G    C        0      0        2 
   1  chr1_183482128     HCab    G    C        0      0        2 
   1  chr1_183482128     HPrz    G    C        0      0        2 
   1  chr1_183482128     ZBoe    G    C      0.5      1        2 
   1  chr1_183482128     ZGre    G    C        0      0        2 
   1  chr1_183482128     ZHar    G    C        0      0        2 
   1  chr1_183482128   Sample    G    C        0      0        2 
   1  chr1_183482162     AAsi    T    A        0      0        2 
   1  chr1_183482162     AKia    T    A        0      0        2 
   1  chr1_183482162     AOna    T    A        0      0        2 
   1  chr1_183482162     ASom    T    A        0      0        2 
   1  chr1_183482162     HCab    T    A        1      2        2 
   1  chr1_183482162     HPrz    T    A        1      2        2 
   1  chr1_183482162     ZBoe    T    A        0      0        2 
   1  chr1_183482162     ZGre    T    A        0      0        2 
   1  chr1_183482162     ZHar    T    A        0      0        2 
   1  chr1_183482162   Sample    T    A        1      2        2 
   1  chr1_183486457     AAsi    G    C        0      0        2 
   1  chr1_183486457     AKia    G    C        0      0        2 
   1  chr1_183486457     AOna    G    C        0      0        2 
   1  chr1_183486457     ASom    G    C        0      0        2 
   1  chr1_183486457     HCab    G    C        0      0        2 
   1  chr1_183486457     HPrz    G    C        0      0        2 
   1  chr1_183486457     ZBoe    G    C      0.5      1        2 
   1  chr1_183486457     ZGre    G    C        0      0        2 
   1  chr1_183486457     ZHar    G    C        0      0        2 
   1  chr1_183486457   Sample    G    C        0      0        2 
   1  chr1_183498744     AAsi    A    C        1      2        2 
   1  chr1_183498744     AKia    A    C        0      0        2 
   1  chr1_183498744     AOna    A    C        0      0        2 
   1  chr1_183498744     ASom    A    C        1      2        2 
   1  chr1_183498744     HCab    A    C        0      0        2 
   1  chr1_183498744     HPrz    A    C        0      0        2 
   1  chr1_183498744     ZBoe    A    C        0      0        2 
   1  chr1_183498744     ZGre    A    C        0      0        2 
   1  chr1_183498744     ZHar    A    C        0      0        2 
   1  chr1_183498744   Sample    A    C        0      0        2 
   1  chr1_183607576     AAsi    A    C        0      0        2 
   1  chr1_183607576     AKia    A    C        0      0        2 
   1  chr1_183607576     AOna    A    C        0      0        2 
   1  chr1_183607576     ASom    A    C        0      0        2 
   1  chr1_183607576     HCab    A    C        1      2        2 
   1  chr1_183607576     HPrz    A    C        1      2        2 
   1  chr1_183607576     ZBoe    A    C        0      0        2 
   1  chr1_183607576     ZGre    A    C        0      0        2 
   1  chr1_183607576     ZHar    A    C        0      0        2 
   1  chr1_183607576   Sample    A    C        1      2        2 
   1  chr1_183613518     AAsi    T    G        0      0        2 
   1  chr1_183613518     AKia    T    G        1      2        2 
   1  chr1_183613518     AOna    T    G      0.5      1        2 
   1  chr1_183613518     ASom    T    G        0      0        2 
   1  chr1_183613518     HCab    T    G        0      0        2 
   1  chr1_183613518     HPrz    T    G        0      0        2 
   1  chr1_183613518     ZBoe    T    G        0      0        2 
   1  chr1_183613518     ZGre    T    G        0      0        2 
   1  chr1_183613518     ZHar    T    G        0      0        2 
   1  chr1_183613518   Sample    T    G        0      0        2 
   1  chr1_183617787     AAsi    T    A        0      0        2 
   1  chr1_183617787     AKia    T    A        0      0        2 
   1  chr1_183617787     AOna    T    A        0      0        2 
   1  chr1_183617787     ASom    T    A        1      2        2 
   1  chr1_183617787     HCab    T    A        0      0        2 
   1  chr1_183617787     HPrz    T    A        0      0        2 
   1  chr1_183617787     ZBoe    T    A        0      0        2 
   1  chr1_183617787     ZGre    T    A        0      0        2 
   1  chr1_183617787     ZHar    T    A        0      0        2 
   1  chr1_183617787   Sample    T    A        0      0        2 
   1  chr1_183625021     AAsi    G    C        0      0        2 
   1  chr1_183625021     AKia    G    C        0      0        2 
   1  chr1_183625021     AOna    G    C      0.5      1        2 
   1  chr1_183625021     ASom    G    C        0      0        2 
   1  chr1_183625021     HCab    G    C        0      0        2 
   1  chr1_183625021     HPrz    G    C        0      0        2 
   1  chr1_183625021     ZBoe    G    C        0      0        2 
   1  chr1_183625021     ZGre    G    C        0      0        2 
   1  chr1_183625021     ZHar    G    C        0      0        2 
   1  chr1_183625021   Sample    G    C        0      0        2 
   1  chr1_183648721     AAsi    A    T        1      2        2 
   1  chr1_183648721     AKia    A    T        0      0        2 
   1  chr1_183648721     AOna    A    T        0      0        2 
   1  chr1_183648721     ASom    A    T        1      2        2 
   1  chr1_183648721     HCab    A    T        0      0        2 
   1  chr1_183648721     HPrz    A    T        0      0        2 
   1  chr1_183648721     ZBoe    A    T        0      0        2 
   1  chr1_183648721     ZGre    A    T        0      0        2 
   1  chr1_183648721     ZHar    A    T        0      0        2 
   1  chr1_183648721   Sample    A    T        0      0        2 
   1  chr1_183688250     AAsi    T    G        0      0        2 
   1  chr1_183688250     AKia    T    G        0      0        2 
   1  chr1_183688250     AOna    T    G        0      0        2 
   1  chr1_183688250     ASom    T    G        0      0        2 
   1  chr1_183688250     HCab    T    G        0      0        2 
   1  chr1_183688250     HPrz    T    G        0      0        2 
   1  chr1_183688250     ZBoe    T    G        0      0        2 
   1  chr1_183688250     ZGre    T    G        0      0        2 
   1  chr1_183688250     ZHar    T    G        1      2        2 
   1  chr1_183688250   Sample    T    G        0      0        2 
   1  chr1_183696054     AAsi    C    A        0      0        2 
   1  chr1_183696054     AKia    C    A      0.5      1        2 
   1  chr1_183696054     AOna    C    A        0      0        2 
   1  chr1_183696054     ASom    C    A        0      0        2 
   1  chr1_183696054     HCab    C    A        0      0        2 
   1  chr1_183696054     HPrz    C    A        0      0        2 
   1  chr1_183696054     ZBoe    C    A        0      0        2 
   1  chr1_183696054     ZGre    C    A        0      0        2 
   1  chr1_183696054     ZHar    C    A        0      0        2 
   1  chr1_183696054   Sample    C    A        0      0        2 
   1  chr1_183738861     AAsi    C    G        0      0        2 
   1  chr1_183738861     AKia    C    G        0      0        2 
   1  chr1_183738861     AOna    C    G        0      0        2 
   1  chr1_183738861     ASom    C    G        0      0        2 
   1  chr1_183738861     HCab    C    G        1      2        2 
   1  chr1_183738861     HPrz    C    G        1      2        2 
   1  chr1_183738861     ZBoe    C    G        0      0        2 
   1  chr1_183738861     ZGre    C    G        0      0        2 
   1  chr1_183738861     ZHar    C    G        0      0        2 
   1  chr1_183738861   Sample    C    G        1      2        2 
   1  chr1_183759145     AAsi    A    C        0      0        2 
   1  chr1_183759145     AKia    A    C        1      2        2 
   1  chr1_183759145     AOna    A    C        0      0        2 
   1  chr1_183759145     ASom    A    C        0      0        2 
   1  chr1_183759145     HCab    A    C        0      0        2 
   1  chr1_183759145     HPrz    A    C        0      0        2 
   1  chr1_183759145     ZBoe    A    C        0      0        2 
   1  chr1_183759145     ZGre    A    C        0      0        2 
   1  chr1_183759145     ZHar    A    C        0      0        2 
   1  chr1_183759145   Sample    A    C        0      0        2 
   1  chr1_183786833     AAsi    C    G        0      0        2 
   1  chr1_183786833     AKia    C    G        0      0        2 
   1  chr1_183786833     AOna    C    G        0      0        2 
   1  chr1_183786833     ASom    C    G        0      0        2 
   1  chr1_183786833     HCab    C    G        1      2        2 
   1  chr1_183786833     HPrz    C    G        1      2        2 
   1  chr1_183786833     ZBoe    C    G        0      0        2 
   1  chr1_183786833     ZGre    C    G        0      0        2 
   1  chr1_183786833     ZHar    C    G        0      0        2 
   1  chr1_183786833   Sample    C    G        1      2        2 
   1  chr1_183831665     AAsi    G    C        1      2        2 
   1  chr1_183831665     AKia    G    C        0      0        2 
   1  chr1_183831665     AOna    G    C        0      0        2 
   1  chr1_183831665     ASom    G    C        1      2        2 
   1  chr1_183831665     HCab    G    C        0      0        2 
   1  chr1_183831665     HPrz    G    C        0      0        2 
   1  chr1_183831665     ZBoe    G    C        0      0        2 
   1  chr1_183831665     ZGre    G    C        0      0        2 
   1  chr1_183831665     ZHar    G    C        0      0        2 
   1  chr1_183831665   Sample    G    C        0      0        2 
   1  chr1_183920861     AAsi    T    A        0      0        2 
   1  chr1_183920861     AKia    T    A        0      0        2 
   1  chr1_183920861     AOna    T    A        0      0        2 
   1  chr1_183920861     ASom    T    A        0      0        2 
   1  chr1_183920861     HCab    T    A        0      0        2 
   1  chr1_183920861     HPrz    T    A      0.5      1        2 
   1  chr1_183920861     ZBoe    T    A        0      0        2 
   1  chr1_183920861     ZGre    T    A        0      0        2 
   1  chr1_183920861     ZHar    T    A        0      0        2 
   1  chr1_183920861   Sample    T    A        0      0        2 
   1  chr1_183933219     AAsi    C    A        0      0        2 
   1  chr1_183933219     AKia    C    A        0      0        2 
   1  chr1_183933219     AOna    C    A      0.5      1        2 
   1  chr1_183933219     ASom    C    A        0      0        2 
   1  chr1_183933219     HCab    C    A        0      0        2 
   1  chr1_183933219     HPrz    C    A        0      0        2 
   1  chr1_183933219     ZBoe    C    A        0      0        2 
   1  chr1_183933219     ZGre    C    A        0      0        2 
   1  chr1_183933219     ZHar    C    A        0      0        2 
   1  chr1_183933219   Sample    C    A        0      0        2 
   1  chr1_183944148     AAsi    C    A        0      0        2 
   1  chr1_183944148     AKia    C    A        0      0        2 
   1  chr1_183944148     AOna    C    A        0      0        2 
   1  chr1_183944148     ASom    C    A        0      0        2 
   1  chr1_183944148     HCab    C    A        1      2        2 
   1  chr1_183944148     HPrz    C    A        1      2        2 
   1  chr1_183944148     ZBoe    C    A        0      0        2 
   1  chr1_183944148     ZGre    C    A        0      0        2 
   1  chr1_183944148     ZHar    C    A        0      0        2 
   1  chr1_183944148   Sample    C    A        1      2        2 
   1  chr1_183968336     AAsi    G    T        0      0        2 
   1  chr1_183968336     AKia    G    T        0      0        2 
   1  chr1_183968336     AOna    G    T        0      0        2 
   1  chr1_183968336     ASom    G    T        0      0        2 
   1  chr1_183968336     HCab    G    T        1      2        2 
   1  chr1_183968336     HPrz    G    T        1      2        2 
   1  chr1_183968336     ZBoe    G    T        0      0        2 
   1  chr1_183968336     ZGre    G    T        0      0        2 
   1  chr1_183968336     ZHar    G    T        0      0        2 
   1  chr1_183968336   Sample    G    T        1      2        2 
   1  chr1_183983456     AAsi    C    G        0      0        2 
   1  chr1_183983456     AKia    C    G        0      0        2 
   1  chr1_183983456     AOna    C    G        0      0        2 
   1  chr1_183983456     ASom    C    G        0      0        2 
   1  chr1_183983456     HCab    C    G        0      0        2 
   1  chr1_183983456     HPrz    C    G        0      0        2 
   1  chr1_183983456     ZBoe    C    G        0      0        2 
   1  chr1_183983456     ZGre    C    G      0.5      1        2 
   1  chr1_183983456     ZHar    C    G        0      0        2 
   1  chr1_183983456   Sample    C    G        0      0        2 
   1  chr1_183984081     AAsi    G    C        0      0        2 
   1  chr1_183984081     AKia    G    C        1      2        2 
   1  chr1_183984081     AOna    G    C        0      0        2 
   1  chr1_183984081     ASom    G    C        0      0        2 
   1  chr1_183984081     HCab    G    C        0      0        2 
   1  chr1_183984081     HPrz    G    C        0      0        2 
   1  chr1_183984081     ZBoe    G    C        0      0        2 
   1  chr1_183984081     ZGre    G    C        0      0        2 
   1  chr1_183984081     ZHar    G    C        0      0        2 
   1  chr1_183984081   Sample    G    C        0      0        2 
   1  chr1_183990558     AAsi    G    T        0      0        2 
   1  chr1_183990558     AKia    G    T        0      0        2 
   1  chr1_183990558     AOna    G    T        0      0        2 
   1  chr1_183990558     ASom    G    T        0      0        2 
   1  chr1_183990558     HCab    G    T        1      2        2 
   1  chr1_183990558     HPrz    G    T        1      2        2 
   1  chr1_183990558     ZBoe    G    T        0      0        2 
   1  chr1_183990558     ZGre    G    T        0      0        2 
   1  chr1_183990558     ZHar    G    T        0      0        2 
   1  chr1_183990558   Sample    G    T        1      2        2 
   1  chr1_184008575     AAsi    G    T        1      2        2 
   1  chr1_184008575     AKia    G    T        1      2        2 
   1  chr1_184008575     AOna    G    T        1      2        2 
   1  chr1_184008575     ASom    G    T        1      2        2 
   1  chr1_184008575     HCab    G    T        0      0        2 
   1  chr1_184008575     HPrz    G    T        0      0        2 
   1  chr1_184008575     ZBoe    G    T        0      0        2 
   1  chr1_184008575     ZGre    G    T        0      0        2 
   1  chr1_184008575     ZHar    G    T        0      0        2 
   1  chr1_184008575   Sample    G    T        0      0        2 
   1  chr1_184028541     AAsi    A    C        0      0        2 
   1  chr1_184028541     AKia    A    C      0.5      1        2 
   1  chr1_184028541     AOna    A    C        0      0        2 
   1  chr1_184028541     ASom    A    C        0      0        2 
   1  chr1_184028541     HCab    A    C        0      0        2 
   1  chr1_184028541     HPrz    A    C        0      0        2 
   1  chr1_184028541     ZBoe    A    C        0      0        2 
   1  chr1_184028541     ZGre    A    C        0      0        2 
   1  chr1_184028541     ZHar    A    C        0      0        2 
   1  chr1_184028541   Sample    A    C        0      0        2 
   1  chr1_184041494     AAsi    G    C        0      0        2 
   1  chr1_184041494     AKia    G    C        0      0        2 
   1  chr1_184041494     AOna    G    C        0      0        2 
   1  chr1_184041494     ASom    G    C        1      2        2 
   1  chr1_184041494     HCab    G    C        0      0        2 
   1  chr1_184041494     HPrz    G    C        0      0        2 
   1  chr1_184041494     ZBoe    G    C        0      0        2 
   1  chr1_184041494     ZGre    G    C        0      0        2 
   1  chr1_184041494     ZHar    G    C        0      0        2 
   1  chr1_184041494   Sample    G    C        0      0        2 
   1  chr1_184043026     AAsi    G    T        0      0        2 
   1  chr1_184043026     AKia    G    T        0      0        2 
   1  chr1_184043026     AOna    G    T      0.5      1        2 
   1  chr1_184043026     ASom    G    T        0      0        2 
   1  chr1_184043026     HCab    G    T        0      0        2 
   1  chr1_184043026     HPrz    G    T        0      0        2 
   1  chr1_184043026     ZBoe    G    T        0      0        2 
   1  chr1_184043026     ZGre    G    T        0      0        2 
   1  chr1_184043026     ZHar    G    T        0      0        2 
   1  chr1_184043026   Sample    G    T        0      0        2 
   1  chr1_184044360     AAsi    C    A        0      0        2 
   1  chr1_184044360     AKia    C    A        0      0        2 
   1  chr1_184044360     AOna    C    A        0      0        2 
   1  chr1_184044360     ASom    C    A        0      0        2 
   1  chr1_184044360     HCab    C    A        0      0        2 
   1  chr1_184044360     HPrz    C    A        0      0        2 
   1  chr1_184044360     ZBoe    C    A        0      0        2 
   1  chr1_184044360     ZGre    C    A        1      2        2 
   1  chr1_184044360     ZHar    C    A        0      0        2 
   1  chr1_184044360   Sample    C    A        0      0        2 
   1  chr1_184074792     AAsi    G    C        0      0        2 
   1  chr1_184074792     AKia    G    C        0      0        2 
   1  chr1_184074792     AOna    G    C        0      0        2 
   1  chr1_184074792     ASom    G    C        0      0        2 
   1  chr1_184074792     HCab    G    C        1      2        2 
   1  chr1_184074792     HPrz    G    C        1      2        2 
   1  chr1_184074792     ZBoe    G    C        0      0        2 
   1  chr1_184074792     ZGre    G    C        0      0        2 
   1  chr1_184074792     ZHar    G    C        0      0        2 
   1  chr1_184074792   Sample    G    C        1      2        2 
   1  chr1_184083738     AAsi    G    T        0      0        2 
   1  chr1_184083738     AKia    G    T        0      0        2 
   1  chr1_184083738     AOna    G    T        0      0        2 
   1  chr1_184083738     ASom    G    T        0      0        2 
   1  chr1_184083738     HCab    G    T      0.5      1        2 
   1  chr1_184083738     HPrz    G    T        0      0        2 
   1  chr1_184083738     ZBoe    G    T        0      0        2 
   1  chr1_184083738     ZGre    G    T        0      0        2 
   1  chr1_184083738     ZHar    G    T        0      0        2 
   1  chr1_184083738   Sample    G    T        0      0        2 
   1  chr1_184102516     AAsi    T    A        0      0        2 
   1  chr1_184102516     AKia    T    A        0      0        2 
   1  chr1_184102516     AOna    T    A        0      0        2 
   1  chr1_184102516     ASom    T    A        0      0        2 
   1  chr1_184102516     HCab    T    A        0      0        2 
   1  chr1_184102516     HPrz    T    A        0      0        2 
   1  chr1_184102516     ZBoe    T    A        1      2        2 
   1  chr1_184102516     ZGre    T    A        0      0        2 
   1  chr1_184102516     ZHar    T    A        0      0        2 
   1  chr1_184102516   Sample    T    A        0      0        2 
   1  chr1_184133573     AAsi    C    A        0      0        2 
   1  chr1_184133573     AKia    C    A        0      0        2 
   1  chr1_184133573     AOna    C    A        0      0        2 
   1  chr1_184133573     ASom    C    A        0      0        2 
   1  chr1_184133573     HCab    C    A        0      0        2 
   1  chr1_184133573     HPrz    C    A        0      0        2 
   1  chr1_184133573     ZBoe    C    A      0.5      1        2 
   1  chr1_184133573     ZGre    C    A        0      0        2 
   1  chr1_184133573     ZHar    C    A        0      0        2 
   1  chr1_184133573   Sample    C    A        0      0        2 
   1  chr1_184137069     AAsi    G    T        0      0        2 
   1  chr1_184137069     AKia    G    T        0      0        2 
   1  chr1_184137069     AOna    G    T        0      0        2 
   1  chr1_184137069     ASom    G    T        0      0        2 
   1  chr1_184137069     HCab    G    T        0      0        2 
   1  chr1_184137069     HPrz    G    T        0      0        2 
   1  chr1_184137069     ZBoe    G    T        0      0        2 
   1  chr1_184137069     ZGre    G    T        0      0        2 
   1  chr1_184137069     ZHar    G    T        1      2        2 
   1  chr1_184137069   Sample    G    T        0      0        2 
   1  chr1_184192154     AAsi    G    T        0      0        2 
   1  chr1_184192154     AKia    G    T        0      0        2 
   1  chr1_184192154     AOna    G    T        0      0        2 
   1  chr1_184192154     ASom    G    T        0      0        2 
   1  chr1_184192154     HCab    G    T        1      2        2 
   1  chr1_184192154     HPrz    G    T        1      2        2 
   1  chr1_184192154     ZBoe    G    T        0      0        2 
   1  chr1_184192154     ZGre    G    T        0      0        2 
   1  chr1_184192154     ZHar    G    T        0      0        2 
   1  chr1_184192154   Sample    G    T        1      2        2 
   1  chr1_184252163     AAsi    G    T        0      0        2 
   1  chr1_184252163     AKia    G    T        0      0        2 
   1  chr1_184252163     AOna    G    T        0      0        2 
   1  chr1_184252163     ASom    G    T        1      2        2 
   1  chr1_184252163     HCab    G    T        0      0        2 
   1  chr1_184252163     HPrz    G    T        0      0        2 
   1  chr1_184252163     ZBoe    G    T        0      0        2 
   1  chr1_184252163     ZGre    G    T        0      0        2 
   1  chr1_184252163     ZHar    G    T        0      0        2 
   1  chr1_184252163   Sample    G    T        0      0        2 
   1  chr1_184276726     AAsi    C    G        0      0        2 
   1  chr1_184276726     AKia    C    G        0      0        2 
   1  chr1_184276726     AOna    C    G        0      0        2 
   1  chr1_184276726     ASom    C    G        0      0        2 
   1  chr1_184276726     HCab    C    G        0      0        2 
   1  chr1_184276726     HPrz    C    G        0      0        2 
   1  chr1_184276726     ZBoe    C    G      0.5      1        2 
   1  chr1_184276726     ZGre    C    G        0      0        2 
   1  chr1_184276726     ZHar    C    G        0      0        2 
   1  chr1_184276726   Sample    C    G        0      0        2 
   1  chr1_184425447     AAsi    C    A        0      0        2 
   1  chr1_184425447     AKia    C    A        0      0        2 
   1  chr1_184425447     AOna    C    A        0      0        2 
   1  chr1_184425447     ASom    C    A        0      0        2 
   1  chr1_184425447     HCab    C    A        1      2        2 
   1  chr1_184425447     HPrz    C    A        1      2        2 
   1  chr1_184425447     ZBoe    C    A        0      0        2 
   1  chr1_184425447     ZGre    C    A        0      0        2 
   1  chr1_184425447     ZHar    C    A        0      0        2 
   1  chr1_184425447   Sample    C    A        1      2        2 
   1  chr1_184430521     AAsi    G    T        0      0        2 
   1  chr1_184430521     AKia    G    T        0      0        2 
   1  chr1_184430521     AOna    G    T        0      0        2 
   1  chr1_184430521     ASom    G    T        0      0        2 
   1  chr1_184430521     HCab    G    T        0      0        2 
   1  chr1_184430521     HPrz    G    T        1      2        2 
   1  chr1_184430521     ZBoe    G    T        0      0        2 
   1  chr1_184430521     ZGre    G    T        0      0        2 
   1  chr1_184430521     ZHar    G    T        0      0        2 
   1  chr1_184430521   Sample    G    T        0      0        2 
   1  chr1_184434908     AAsi    A    T        0      0        2 
   1  chr1_184434908     AKia    A    T        0      0        2 
   1  chr1_184434908     AOna    A    T        1      2        2 
   1  chr1_184434908     ASom    A    T        0      0        2 
   1  chr1_184434908     HCab    A    T        0      0        2 
   1  chr1_184434908     HPrz    A    T        0      0        2 
   1  chr1_184434908     ZBoe    A    T        0      0        2 
   1  chr1_184434908     ZGre    A    T        0      0        2 
   1  chr1_184434908     ZHar    A    T        0      0        2 
   1  chr1_184434908   Sample    A    T        0      0        2 
   1  chr1_184444108     AAsi    C    A        0      0        2 
   1  chr1_184444108     AKia    C    A        0      0        2 
   1  chr1_184444108     AOna    C    A        0      0        2 
   1  chr1_184444108     ASom    C    A        0      0        2 
   1  chr1_184444108     HCab    C    A        1      2        2 
   1  chr1_184444108     HPrz    C    A        1      2        2 
   1  chr1_184444108     ZBoe    C    A        0      0        2 
   1  chr1_184444108     ZGre    C    A        0      0        2 
   1  chr1_184444108     ZHar    C    A        0      0        2 
   1  chr1_184444108   Sample    C    A        1      2        2 
   1  chr1_184483745     AAsi    A    T        0      0        2 
   1  chr1_184483745     AKia    A    T        0      0        2 
   1  chr1_184483745     AOna    A    T        0      0        2 
   1  chr1_184483745     ASom    A    T        0      0        2 
   1  chr1_184483745     HCab    A    T        0      0        2 
   1  chr1_184483745     HPrz    A    T        0      0        2 
   1  chr1_184483745     ZBoe    A    T        0      0        2 
   1  chr1_184483745     ZGre    A    T        0      0        2 
   1  chr1_184483745     ZHar    A    T      0.5      1        2 
   1  chr1_184483745   Sample    A    T        0      0        2 
   1  chr1_184513892     AAsi    A    C        0      0        2 
   1  chr1_184513892     AKia    A    C        0      0        2 
   1  chr1_184513892     AOna    A    C        0      0        2 
   1  chr1_184513892     ASom    A    C        0      0        2 
   1  chr1_184513892     HCab    A    C        0      0        2 
   1  chr1_184513892     HPrz    A    C        0      0        2 
   1  chr1_184513892     ZBoe    A    C      0.5      1        2 
   1  chr1_184513892     ZGre    A    C        0      0        2 
   1  chr1_184513892     ZHar    A    C        0      0        2 
   1  chr1_184513892   Sample    A    C        0      0        2 
   1  chr1_184517138     AAsi    C    A        0      0        2 
   1  chr1_184517138     AKia    C    A        0      0        2 
   1  chr1_184517138     AOna    C    A        0      0        2 
   1  chr1_184517138     ASom    C    A        0      0        2 
   1  chr1_184517138     HCab    C    A        0      0        2 
   1  chr1_184517138     HPrz    C    A        0      0        2 
   1  chr1_184517138     ZBoe    C    A      0.5      1        2 
   1  chr1_184517138     ZGre    C    A        0      0        2 
   1  chr1_184517138     ZHar    C    A        0      0        2 
   1  chr1_184517138   Sample    C    A        0      0        2 
   1  chr1_184552315     AAsi    A    C        0      0        2 
   1  chr1_184552315     AKia    A    C        0      0        2 
   1  chr1_184552315     AOna    A    C        0      0        2 
   1  chr1_184552315     ASom    A    C        0      0        2 
   1  chr1_184552315     HCab    A    C        0      0        2 
   1  chr1_184552315     HPrz    A    C      0.5      1        2 
   1  chr1_184552315     ZBoe    A    C        0      0        2 
   1  chr1_184552315     ZGre    A    C        0      0        2 
   1  chr1_184552315     ZHar    A    C        0      0        2 
   1  chr1_184552315   Sample    A    C        0      0        2 
   1  chr1_184585061     AAsi    A    C        0      0        2 
   1  chr1_184585061     AKia    A    C        0      0        2 
   1  chr1_184585061     AOna    A    C        0      0        2 
   1  chr1_184585061     ASom    A    C        0      0        2 
   1  chr1_184585061     HCab    A    C        0      0        2 
   1  chr1_184585061     HPrz    A    C        0      0        2 
   1  chr1_184585061     ZBoe    A    C      0.5      1        2 
   1  chr1_184585061     ZGre    A    C        0      0        2 
   1  chr1_184585061     ZHar    A    C        0      0        2 
   1  chr1_184585061   Sample    A    C        0      0        2 
   1  chr1_184585520     AAsi    A    C      0.5      1        2 
   1  chr1_184585520     AKia    A    C        0      0        2 
   1  chr1_184585520     AOna    A    C        0      0        2 
   1  chr1_184585520     ASom    A    C        0      0        2 
   1  chr1_184585520     HCab    A    C        0      0        2 
   1  chr1_184585520     HPrz    A    C        0      0        2 
   1  chr1_184585520     ZBoe    A    C        0      0        2 
   1  chr1_184585520     ZGre    A    C        0      0        2 
   1  chr1_184585520     ZHar    A    C        0      0        2 
   1  chr1_184585520   Sample    A    C        0      0        2 
   1  chr1_184634035     AAsi    T    G        0      0        2 
   1  chr1_184634035     AKia    T    G        0      0        2 
   1  chr1_184634035     AOna    T    G        0      0        2 
   1  chr1_184634035     ASom    T    G        0      0        2 
   1  chr1_184634035     HCab    T    G        0      0        2 
   1  chr1_184634035     HPrz    T    G        0      0        2 
   1  chr1_184634035     ZBoe    T    G        1      2        2 
   1  chr1_184634035     ZGre    T    G        0      0        2 
   1  chr1_184634035     ZHar    T    G        0      0        2 
   1  chr1_184634035   Sample    T    G        0      0        2 
   1  chr1_184642214     AAsi    C    G        0      0        2 
   1  chr1_184642214     AKia    C    G        0      0        2 
   1  chr1_184642214     AOna    C    G        0      0        2 
   1  chr1_184642214     ASom    C    G        0      0        2 
   1  chr1_184642214     HCab    C    G        0      0        2 
   1  chr1_184642214     HPrz    C    G        0      0        2 
   1  chr1_184642214     ZBoe    C    G        1      2        2 
   1  chr1_184642214     ZGre    C    G        0      0        2 
   1  chr1_184642214     ZHar    C    G        1      2        2 
   1  chr1_184642214   Sample    C    G        0      0        2 
   1  chr1_184646349     AAsi    G    C        1      2        2 
   1  chr1_184646349     AKia    G    C        0      0        2 
   1  chr1_184646349     AOna    G    C        0      0        2 
   1  chr1_184646349     ASom    G    C        1      2        2 
   1  chr1_184646349     HCab    G    C        0      0        2 
   1  chr1_184646349     HPrz    G    C        0      0        2 
   1  chr1_184646349     ZBoe    G    C        0      0        2 
   1  chr1_184646349     ZGre    G    C        0      0        2 
   1  chr1_184646349     ZHar    G    C        0      0        2 
   1  chr1_184646349   Sample    G    C        0      0        2 
   1  chr1_184651153     AAsi    G    C        0      0        2 
   1  chr1_184651153     AKia    G    C        0      0        2 
   1  chr1_184651153     AOna    G    C        0      0        2 
   1  chr1_184651153     ASom    G    C        0      0        2 
   1  chr1_184651153     HCab    G    C        0      0        2 
   1  chr1_184651153     HPrz    G    C        0      0        2 
   1  chr1_184651153     ZBoe    G    C        0      0        2 
   1  chr1_184651153     ZGre    G    C        0      0        2 
   1  chr1_184651153     ZHar    G    C        1      2        2 
   1  chr1_184651153   Sample    G    C        0      0        2 
   1  chr1_184676636     AAsi    G    C        0      0        2 
   1  chr1_184676636     AKia    G    C        0      0        2 
   1  chr1_184676636     AOna    G    C        0      0        2 
   1  chr1_184676636     ASom    G    C        0      0        2 
   1  chr1_184676636     HCab    G    C        0      0        2 
   1  chr1_184676636     HPrz    G    C        0      0        2 
   1  chr1_184676636     ZBoe    G    C        1      2        2 
   1  chr1_184676636     ZGre    G    C        0      0        2 
   1  chr1_184676636     ZHar    G    C        0      0        2 
   1  chr1_184676636   Sample    G    C        0      0        2 
   1  chr1_184682319     AAsi    G    C        0      0        2 
   1  chr1_184682319     AKia    G    C        0      0        2 
   1  chr1_184682319     AOna    G    C        0      0        2 
   1  chr1_184682319     ASom    G    C        0      0        2 
   1  chr1_184682319     HCab    G    C        0      0        2 
   1  chr1_184682319     HPrz    G    C      0.5      1        2 
   1  chr1_184682319     ZBoe    G    C        0      0        2 
   1  chr1_184682319     ZGre    G    C        0      0        2 
   1  chr1_184682319     ZHar    G    C        0      0        2 
   1  chr1_184682319   Sample    G    C        0      0        2 
   1  chr1_184688957     AAsi    G    C        1      2        2 
   1  chr1_184688957     AKia    G    C        0      0        2 
   1  chr1_184688957     AOna    G    C        0      0        2 
   1  chr1_184688957     ASom    G    C        0      0        2 
   1  chr1_184688957     HCab    G    C        0      0        2 
   1  chr1_184688957     HPrz    G    C        0      0        2 
   1  chr1_184688957     ZBoe    G    C        0      0        2 
   1  chr1_184688957     ZGre    G    C        0      0        2 
   1  chr1_184688957     ZHar    G    C        0      0        2 
   1  chr1_184688957   Sample    G    C        0      0        2 
   1  chr1_184689350     AAsi    A    T        0      0        2 
   1  chr1_184689350     AKia    A    T        0      0        2 
   1  chr1_184689350     AOna    A    T        1      2        2 
   1  chr1_184689350     ASom    A    T        0      0        2 
   1  chr1_184689350     HCab    A    T        0      0        2 
   1  chr1_184689350     HPrz    A    T        0      0        2 
   1  chr1_184689350     ZBoe    A    T        0      0        2 
   1  chr1_184689350     ZGre    A    T        0      0        2 
   1  chr1_184689350     ZHar    A    T        0      0        2 
   1  chr1_184689350   Sample    A    T        0      0        2 
   1  chr1_184703750     AAsi    T    A        0      0        2 
   1  chr1_184703750     AKia    T    A        0      0        2 
   1  chr1_184703750     AOna    T    A        0      0        2 
   1  chr1_184703750     ASom    T    A        1      2        2 
   1  chr1_184703750     HCab    T    A        0      0        2 
   1  chr1_184703750     HPrz    T    A        0      0        2 
   1  chr1_184703750     ZBoe    T    A        0      0        2 
   1  chr1_184703750     ZGre    T    A        0      0        2 
   1  chr1_184703750     ZHar    T    A        0      0        2 
   1  chr1_184703750   Sample    T    A        0      0        2 
   1  chr1_184729977     AAsi    G    C        0      0        2 
   1  chr1_184729977     AKia    G    C        0      0        2 
   1  chr1_184729977     AOna    G    C        0      0        2 
   1  chr1_184729977     ASom    G    C        0      0        2 
   1  chr1_184729977     HCab    G    C        0      0        2 
   1  chr1_184729977     HPrz    G    C        0      0        2 
   1  chr1_184729977     ZBoe    G    C      0.5      1        2 
   1  chr1_184729977     ZGre    G    C        0      0        2 
   1  chr1_184729977     ZHar    G    C        0      0        2 
   1  chr1_184729977   Sample    G    C        0      0        2 
   1  chr1_184731058     AAsi    G    C        0      0        2 
   1  chr1_184731058     AKia    G    C        0      0        2 
   1  chr1_184731058     AOna    G    C        0      0        2 
   1  chr1_184731058     ASom    G    C        0      0        2 
   1  chr1_184731058     HCab    G    C        1      2        2 
   1  chr1_184731058     HPrz    G    C        1      2        2 
   1  chr1_184731058     ZBoe    G    C        0      0        2 
   1  chr1_184731058     ZGre    G    C        0      0        2 
   1  chr1_184731058     ZHar    G    C        0      0        2 
   1  chr1_184731058   Sample    G    C        1      2        2 
   1  chr1_184731843     AAsi    A    C        0      0        2 
   1  chr1_184731843     AKia    A    C        0      0        2 
   1  chr1_184731843     AOna    A    C        1      2        2 
   1  chr1_184731843     ASom    A    C        0      0        2 
   1  chr1_184731843     HCab    A    C        0      0        2 
   1  chr1_184731843     HPrz    A    C        0      0        2 
   1  chr1_184731843     ZBoe    A    C        0      0        2 
   1  chr1_184731843     ZGre    A    C        0      0        2 
   1  chr1_184731843     ZHar    A    C        0      0        2 
   1  chr1_184731843   Sample    A    C        0      0        2 
   1  chr1_184743759     AAsi    G    C        0      0        2 
   1  chr1_184743759     AKia    G    C        0      0        2 
   1  chr1_184743759     AOna    G    C        0      0        2 
   1  chr1_184743759     ASom    G    C        0      0        2 
   1  chr1_184743759     HCab    G    C        1      2        2 
   1  chr1_184743759     HPrz    G    C        1      2        2 
   1  chr1_184743759     ZBoe    G    C        0      0        2 
   1  chr1_184743759     ZGre    G    C        0      0        2 
   1  chr1_184743759     ZHar    G    C        0      0        2 
   1  chr1_184743759   Sample    G    C        1      2        2 
   1  chr1_184759520     AAsi    A    T        0      0        2 
   1  chr1_184759520     AKia    A    T        0      0        2 
   1  chr1_184759520     AOna    A    T        0      0        2 
   1  chr1_184759520     ASom    A    T        0      0        2 
   1  chr1_184759520     HCab    A    T        1      2        2 
   1  chr1_184759520     HPrz    A    T        1      2        2 
   1  chr1_184759520     ZBoe    A    T        0      0        2 
   1  chr1_184759520     ZGre    A    T        0      0        2 
   1  chr1_184759520     ZHar    A    T        0      0        2 
   1  chr1_184759520   Sample    A    T        1      2        2 
   1  chr1_184765751     AAsi    G    C        0      0        2 
   1  chr1_184765751     AKia    G    C        0      0        2 
   1  chr1_184765751     AOna    G    C        0      0        2 
   1  chr1_184765751     ASom    G    C        1      2        2 
   1  chr1_184765751     HCab    G    C        0      0        2 
   1  chr1_184765751     HPrz    G    C        0      0        2 
   1  chr1_184765751     ZBoe    G    C        0      0        2 
   1  chr1_184765751     ZGre    G    C        0      0        2 
   1  chr1_184765751     ZHar    G    C        0      0        2 
   1  chr1_184765751   Sample    G    C        0      0        2 
   1  chr1_184781531     AAsi    C    A        0      0        2 
   1  chr1_184781531     AKia    C    A        0      0        2 
   1  chr1_184781531     AOna    C    A        0      0        2 
   1  chr1_184781531     ASom    C    A        0      0        2 
   1  chr1_184781531     HCab    C    A        0      0        2 
   1  chr1_184781531     HPrz    C    A        0      0        2 
   1  chr1_184781531     ZBoe    C    A      0.5      1        2 
   1  chr1_184781531     ZGre    C    A        0      0        2 
   1  chr1_184781531     ZHar    C    A        0      0        2 
   1  chr1_184781531   Sample    C    A        0      0        2 
   1  chr1_184784549     AAsi    C    G        0      0        2 
   1  chr1_184784549     AKia    C    G        0      0        2 
   1  chr1_184784549     AOna    C    G        0      0        2 
   1  chr1_184784549     ASom    C    G        0      0        2 
   1  chr1_184784549     HCab    C    G        0      0        2 
   1  chr1_184784549     HPrz    C    G        0      0        2 
   1  chr1_184784549     ZBoe    C    G        0      0        2 
   1  chr1_184784549     ZGre    C    G        1      2        2 
   1  chr1_184784549     ZHar    C    G        0      0        2 
   1  chr1_184784549   Sample    C    G        0      0        2 
   1  chr1_184784736     AAsi    T    A        0      0        2 
   1  chr1_184784736     AKia    T    A        1      2        2 
   1  chr1_184784736     AOna    T    A        1      2        2 
   1  chr1_184784736     ASom    T    A        0      0        2 
   1  chr1_184784736     HCab    T    A        0      0        2 
   1  chr1_184784736     HPrz    T    A        0      0        2 
   1  chr1_184784736     ZBoe    T    A        0      0        2 
   1  chr1_184784736     ZGre    T    A        0      0        2 
   1  chr1_184784736     ZHar    T    A        0      0        2 
   1  chr1_184784736   Sample    T    A        0      0        2 
   1  chr1_184799702     AAsi    A    C        0      0        2 
   1  chr1_184799702     AKia    A    C        0      0        2 
   1  chr1_184799702     AOna    A    C        0      0        2 
   1  chr1_184799702     ASom    A    C        0      0        2 
   1  chr1_184799702     HCab    A    C        0      0        2 
   1  chr1_184799702     HPrz    A    C        0      0        2 
   1  chr1_184799702     ZBoe    A    C        0      0        2 
   1  chr1_184799702     ZGre    A    C        1      2        2 
   1  chr1_184799702     ZHar    A    C        0      0        2 
   1  chr1_184799702   Sample    A    C        0      0        2 
   1  chr1_184808972     AAsi    T    G        0      0        2 
   1  chr1_184808972     AKia    T    G        0      0        2 
   1  chr1_184808972     AOna    T    G        0      0        2 
   1  chr1_184808972     ASom    T    G        0      0        2 
   1  chr1_184808972     HCab    T    G        1      2        2 
   1  chr1_184808972     HPrz    T    G        1      2        2 
   1  chr1_184808972     ZBoe    T    G        0      0        2 
   1  chr1_184808972     ZGre    T    G        0      0        2 
   1  chr1_184808972     ZHar    T    G        0      0        2 
   1  chr1_184808972   Sample    T    G        1      2        2 
   1  chr1_184810992     AAsi    A    C        0      0        2 
   1  chr1_184810992     AKia    A    C        1      2        2 
   1  chr1_184810992     AOna    A    C        0      0        2 
   1  chr1_184810992     ASom    A    C        0      0        2 
   1  chr1_184810992     HCab    A    C        0      0        2 
   1  chr1_184810992     HPrz    A    C        0      0        2 
   1  chr1_184810992     ZBoe    A    C        0      0        2 
   1  chr1_184810992     ZGre    A    C        0      0        2 
   1  chr1_184810992     ZHar    A    C        0      0        2 
   1  chr1_184810992   Sample    A    C        0      0        2 
   1  chr1_184827183     AAsi    C    A      0.5      1        2 
   1  chr1_184827183     AKia    C    A        0      0        2 
   1  chr1_184827183     AOna    C    A        0      0        2 
   1  chr1_184827183     ASom    C    A        0      0        2 
   1  chr1_184827183     HCab    C    A        0      0        2 
   1  chr1_184827183     HPrz    C    A        0      0        2 
   1  chr1_184827183     ZBoe    C    A        0      0        2 
   1  chr1_184827183     ZGre    C    A        0      0        2 
   1  chr1_184827183     ZHar    C    A        0      0        2 
   1  chr1_184827183   Sample    C    A        0      0        2 
   1  chr1_184840868     AAsi    C    G        0      0        2 
   1  chr1_184840868     AKia    C    G        0      0        2 
   1  chr1_184840868     AOna    C    G        0      0        2 
   1  chr1_184840868     ASom    C    G        0      0        2 
   1  chr1_184840868     HCab    C    G        0      0        2 
   1  chr1_184840868     HPrz    C    G      0.5      1        2 
   1  chr1_184840868     ZBoe    C    G        0      0        2 
   1  chr1_184840868     ZGre    C    G        0      0        2 
   1  chr1_184840868     ZHar    C    G        0      0        2 
   1  chr1_184840868   Sample    C    G        0      0        2 
   1  chr1_184843890     AAsi    A    C        0      0        2 
   1  chr1_184843890     AKia    A    C        0      0        2 
   1  chr1_184843890     AOna    A    C        0      0        2 
   1  chr1_184843890     ASom    A    C        0      0        2 
   1  chr1_184843890     HCab    A    C        0      0        2 
   1  chr1_184843890     HPrz    A    C        0      0        2 
   1  chr1_184843890     ZBoe    A    C      0.5      1        2 
   1  chr1_184843890     ZGre    A    C        0      0        2 
   1  chr1_184843890     ZHar    A    C        0      0        2 
   1  chr1_184843890   Sample    A    C        0      0        2 
   1  chr1_184844299     AAsi    A    C        0      0        2 
   1  chr1_184844299     AKia    A    C        0      0        2 
   1  chr1_184844299     AOna    A    C        0      0        2 
   1  chr1_184844299     ASom    A    C        0      0        2 
   1  chr1_184844299     HCab    A    C        1      2        2 
   1  chr1_184844299     HPrz    A    C        1      2        2 
   1  chr1_184844299     ZBoe    A    C        0      0        2 
   1  chr1_184844299     ZGre    A    C        0      0        2 
   1  chr1_184844299     ZHar    A    C        0      0        2 
   1  chr1_184844299   Sample    A    C        1      2        2 
   1  chr1_184849563     AAsi    G    T        0      0        2 
   1  chr1_184849563     AKia    G    T        1      2        2 
   1  chr1_184849563     AOna    G    T        0      0        2 
   1  chr1_184849563     ASom    G    T        0      0        2 
   1  chr1_184849563     HCab    G    T        0      0        2 
   1  chr1_184849563     HPrz    G    T        0      0        2 
   1  chr1_184849563     ZBoe    G    T        0      0        2 
   1  chr1_184849563     ZGre    G    T        0      0        2 
   1  chr1_184849563     ZHar    G    T        0      0        2 
   1  chr1_184849563   Sample    G    T        0      0        2 
   1  chr1_184850965     AAsi    A    C        1      2        2 
   1  chr1_184850965     AKia    A    C        0      0        2 
   1  chr1_184850965     AOna    A    C        0      0        2 
   1  chr1_184850965     ASom    A    C        1      2        2 
   1  chr1_184850965     HCab    A    C        0      0        2 
   1  chr1_184850965     HPrz    A    C        0      0        2 
   1  chr1_184850965     ZBoe    A    C        0      0        2 
   1  chr1_184850965     ZGre    A    C        0      0        2 
   1  chr1_184850965     ZHar    A    C        0      0        2 
   1  chr1_184850965   Sample    A    C        0      0        2 
   1  chr1_184867992     AAsi    T    G        0      0        2 
   1  chr1_184867992     AKia    T    G        0      0        2 
   1  chr1_184867992     AOna    T    G        0      0        2 
   1  chr1_184867992     ASom    T    G        0      0        2 
   1  chr1_184867992     HCab    T    G        1      2        2 
   1  chr1_184867992     HPrz    T    G        1      2        2 
   1  chr1_184867992     ZBoe    T    G        0      0        2 
   1  chr1_184867992     ZGre    T    G        0      0        2 
   1  chr1_184867992     ZHar    T    G        0      0        2 
   1  chr1_184867992   Sample    T    G        1      2        2 
   1  chr1_184875432     AAsi    G    T        0      0        2 
   1  chr1_184875432     AKia    G    T        0      0        2 
   1  chr1_184875432     AOna    G    T        0      0        2 
   1  chr1_184875432     ASom    G    T        0      0        2 
   1  chr1_184875432     HCab    G    T        1      2        2 
   1  chr1_184875432     HPrz    G    T        1      2        2 
   1  chr1_184875432     ZBoe    G    T        0      0        2 
   1  chr1_184875432     ZGre    G    T        0      0        2 
   1  chr1_184875432     ZHar    G    T        0      0        2 
   1  chr1_184875432   Sample    G    T        1      2        2 
   1  chr1_184882259     AAsi    C    A        0      0        2 
   1  chr1_184882259     AKia    C    A        0      0        2 
   1  chr1_184882259     AOna    C    A        0      0        2 
   1  chr1_184882259     ASom    C    A        0      0        2 
   1  chr1_184882259     HCab    C    A        1      2        2 
   1  chr1_184882259     HPrz    C    A        1      2        2 
   1  chr1_184882259     ZBoe    C    A        0      0        2 
   1  chr1_184882259     ZGre    C    A        0      0        2 
   1  chr1_184882259     ZHar    C    A        0      0        2 
   1  chr1_184882259   Sample    C    A        1      2        2 
   1  chr1_184886635     AAsi    G    T        0      0        2 
   1  chr1_184886635     AKia    G    T        0      0        2 
   1  chr1_184886635     AOna    G    T      0.5      1        2 
   1  chr1_184886635     ASom    G    T        0      0        2 
   1  chr1_184886635     HCab    G    T        0      0        2 
   1  chr1_184886635     HPrz    G    T        0      0        2 
   1  chr1_184886635     ZBoe    G    T        0      0        2 
   1  chr1_184886635     ZGre    G    T        0      0        2 
   1  chr1_184886635     ZHar    G    T        0      0        2 
   1  chr1_184886635   Sample    G    T        0      0        2 
   1  chr1_184889932     AAsi    C    G        0      0        2 
   1  chr1_184889932     AKia    C    G        0      0        2 
   1  chr1_184889932     AOna    C    G        0      0        2 
   1  chr1_184889932     ASom    C    G        0      0        2 
   1  chr1_184889932     HCab    C    G        1      2        2 
   1  chr1_184889932     HPrz    C    G        1      2        2 
   1  chr1_184889932     ZBoe    C    G        0      0        2 
   1  chr1_184889932     ZGre    C    G        0      0        2 
   1  chr1_184889932     ZHar    C    G        0      0        2 
   1  chr1_184889932   Sample    C    G        1      2        2 
   1  chr1_184916848     AAsi    T    A        0      0        2 
   1  chr1_184916848     AKia    T    A        0      0        2 
   1  chr1_184916848     AOna    T    A      0.5      1        2 
   1  chr1_184916848     ASom    T    A        0      0        2 
   1  chr1_184916848     HCab    T    A        0      0        2 
   1  chr1_184916848     HPrz    T    A        0      0        2 
   1  chr1_184916848     ZBoe    T    A        0      0        2 
   1  chr1_184916848     ZGre    T    A        0      0        2 
   1  chr1_184916848     ZHar    T    A        0      0        2 
   1  chr1_184916848   Sample    T    A        0      0        2 
   1  chr1_184920683     AAsi    C    G        0      0        2 
   1  chr1_184920683     AKia    C    G        0      0        2 
   1  chr1_184920683     AOna    C    G        0      0        2 
   1  chr1_184920683     ASom    C    G        0      0        2 
   1  chr1_184920683     HCab    C    G        0      0        2 
   1  chr1_184920683     HPrz    C    G        0      0        2 
   1  chr1_184920683     ZBoe    C    G        0      0        2 
   1  chr1_184920683     ZGre    C    G        0      0        2 
   1  chr1_184920683     ZHar    C    G      0.5      1        2 
   1  chr1_184920683   Sample    C    G        0      0        2 
   1  chr1_184926684     AAsi    G    C        0      0        2 
   1  chr1_184926684     AKia    G    C        0      0        2 
   1  chr1_184926684     AOna    G    C        0      0        2 
   1  chr1_184926684     ASom    G    C        0      0        2 
   1  chr1_184926684     HCab    G    C        1      2        2 
   1  chr1_184926684     HPrz    G    C        1      2        2 
   1  chr1_184926684     ZBoe    G    C        0      0        2 
   1  chr1_184926684     ZGre    G    C        0      0        2 
   1  chr1_184926684     ZHar    G    C        0      0        2 
   1  chr1_184926684   Sample    G    C        1      2        2 
   1  chr1_184927900     AAsi    C    G        0      0        2 
   1  chr1_184927900     AKia    C    G        0      0        2 
   1  chr1_184927900     AOna    C    G        0      0        2 
   1  chr1_184927900     ASom    C    G        0      0        2 
   1  chr1_184927900     HCab    C    G        1      2        2 
   1  chr1_184927900     HPrz    C    G        1      2        2 
   1  chr1_184927900     ZBoe    C    G        0      0        2 
   1  chr1_184927900     ZGre    C    G        0      0        2 
   1  chr1_184927900     ZHar    C    G        0      0        2 
   1  chr1_184927900   Sample    C    G        1      2        2 
   1  chr1_184944928     AAsi    C    G        0      0        2 
   1  chr1_184944928     AKia    C    G        0      0        2 
   1  chr1_184944928     AOna    C    G        0      0        2 
   1  chr1_184944928     ASom    C    G        0      0        2 
   1  chr1_184944928     HCab    C    G        0      0        2 
   1  chr1_184944928     HPrz    C    G        0      0        2 
   1  chr1_184944928     ZBoe    C    G        0      0        2 
   1  chr1_184944928     ZGre    C    G      0.5      1        2 
   1  chr1_184944928     ZHar    C    G        0      0        2 
   1  chr1_184944928   Sample    C    G        0      0        2 
   1  chr1_184947992     AAsi    G    T        0      0        2 
   1  chr1_184947992     AKia    G    T        0      0        2 
   1  chr1_184947992     AOna    G    T        0      0        2 
   1  chr1_184947992     ASom    G    T        0      0        2 
   1  chr1_184947992     HCab    G    T        1      2        2 
   1  chr1_184947992     HPrz    G    T        1      2        2 
   1  chr1_184947992     ZBoe    G    T        0      0        2 
   1  chr1_184947992     ZGre    G    T        0      0        2 
   1  chr1_184947992     ZHar    G    T        0      0        2 
   1  chr1_184947992   Sample    G    T        1      2        2 
   1  chr1_184952478     AAsi    G    C        0      0        2 
   1  chr1_184952478     AKia    G    C        0      0        2 
   1  chr1_184952478     AOna    G    C        0      0        2 
   1  chr1_184952478     ASom    G    C        0      0        2 
   1  chr1_184952478     HCab    G    C        1      2        2 
   1  chr1_184952478     HPrz    G    C        1      2        2 
   1  chr1_184952478     ZBoe    G    C        0      0        2 
   1  chr1_184952478     ZGre    G    C        0      0        2 
   1  chr1_184952478     ZHar    G    C        0      0        2 
   1  chr1_184952478   Sample    G    C        1      2        2 
   1  chr1_184976321     AAsi    A    C      0.5      1        2 
   1  chr1_184976321     AKia    A    C        0      0        2 
   1  chr1_184976321     AOna    A    C        0      0        2 
   1  chr1_184976321     ASom    A    C        0      0        2 
   1  chr1_184976321     HCab    A    C        0      0        2 
   1  chr1_184976321     HPrz    A    C        0      0        2 
   1  chr1_184976321     ZBoe    A    C        0      0        2 
   1  chr1_184976321     ZGre    A    C        0      0        2 
   1  chr1_184976321     ZHar    A    C        0      0        2 
   1  chr1_184976321   Sample    A    C        0      0        2 
   1  chr1_184985378     AAsi    C    G        0      0        2 
   1  chr1_184985378     AKia    C    G        0      0        2 
   1  chr1_184985378     AOna    C    G        0      0        2 
   1  chr1_184985378     ASom    C    G        0      0        2 
   1  chr1_184985378     HCab    C    G        1      2        2 
   1  chr1_184985378     HPrz    C    G        1      2        2 
   1  chr1_184985378     ZBoe    C    G        0      0        2 
   1  chr1_184985378     ZGre    C    G        0      0        2 
   1  chr1_184985378     ZHar    C    G        0      0        2 
   1  chr1_184985378   Sample    C    G        1      2        2 
   1  chr1_184993062     AAsi    G    C        0      0        2 
   1  chr1_184993062     AKia    G    C        0      0        2 
   1  chr1_184993062     AOna    G    C        0      0        2 
   1  chr1_184993062     ASom    G    C        0      0        2 
   1  chr1_184993062     HCab    G    C        0      0        2 
   1  chr1_184993062     HPrz    G    C        0      0        2 
   1  chr1_184993062     ZBoe    G    C        0      0        2 
   1  chr1_184993062     ZGre    G    C        0      0        2 
   1  chr1_184993062     ZHar    G    C        1      2        2 
   1  chr1_184993062   Sample    G    C        0      0        2 
   1  chr1_185007917     AAsi    A    C        0      0        2 
   1  chr1_185007917     AKia    A    C        0      0        2 
   1  chr1_185007917     AOna    A    C        0      0        2 
   1  chr1_185007917     ASom    A    C        0      0        2 
   1  chr1_185007917     HCab    A    C        0      0        2 
   1  chr1_185007917     HPrz    A    C        0      0        2 
   1  chr1_185007917     ZBoe    A    C        0      0        2 
   1  chr1_185007917     ZGre    A    C      0.5      1        2 
   1  chr1_185007917     ZHar    A    C        0      0        2 
   1  chr1_185007917   Sample    A    C        0      0        2 
   1  chr1_185029280     AAsi    C    A        0      0        2 
   1  chr1_185029280     AKia    C    A      0.5      1        2 
   1  chr1_185029280     AOna    C    A        0      0        2 
   1  chr1_185029280     ASom    C    A        0      0        2 
   1  chr1_185029280     HCab    C    A        0      0        2 
   1  chr1_185029280     HPrz    C    A        0      0        2 
   1  chr1_185029280     ZBoe    C    A        0      0        2 
   1  chr1_185029280     ZGre    C    A        0      0        2 
   1  chr1_185029280     ZHar    C    A        0      0        2 
   1  chr1_185029280   Sample    C    A        0      0        2 
   1  chr1_185037260     AAsi    G    C      0.5      1        2 
   1  chr1_185037260     AKia    G    C        0      0        2 
   1  chr1_185037260     AOna    G    C        0      0        2 
   1  chr1_185037260     ASom    G    C        0      0        2 
   1  chr1_185037260     HCab    G    C        0      0        2 
   1  chr1_185037260     HPrz    G    C        0      0        2 
   1  chr1_185037260     ZBoe    G    C        0      0        2 
   1  chr1_185037260     ZGre    G    C        0      0        2 
   1  chr1_185037260     ZHar    G    C        0      0        2 
   1  chr1_185037260   Sample    G    C        0      0        2 
   1  chr1_185044016     AAsi    C    A        0      0        2 
   1  chr1_185044016     AKia    C    A        0      0        2 
   1  chr1_185044016     AOna    C    A        0      0        2 
   1  chr1_185044016     ASom    C    A        0      0        2 
   1  chr1_185044016     HCab    C    A        1      2        2 
   1  chr1_185044016     HPrz    C    A        1      2        2 
   1  chr1_185044016     ZBoe    C    A        0      0        2 
   1  chr1_185044016     ZGre    C    A        0      0        2 
   1  chr1_185044016     ZHar    C    A        0      0        2 
   1  chr1_185044016   Sample    C    A        1      2        2 
   1  chr1_185060570     AAsi    T    G      0.5      1        2 
   1  chr1_185060570     AKia    T    G        0      0        2 
   1  chr1_185060570     AOna    T    G        0      0        2 
   1  chr1_185060570     ASom    T    G        0      0        2 
   1  chr1_185060570     HCab    T    G        0      0        2 
   1  chr1_185060570     HPrz    T    G        0      0        2 
   1  chr1_185060570     ZBoe    T    G        0      0        2 
   1  chr1_185060570     ZGre    T    G        0      0        2 
   1  chr1_185060570     ZHar    T    G        0      0        2 
   1  chr1_185060570   Sample    T    G        0      0        2 
   1  chr1_185076796     AAsi    G    T        0      0        2 
   1  chr1_185076796     AKia    G    T        0      0        2 
   1  chr1_185076796     AOna    G    T        0      0        2 
   1  chr1_185076796     ASom    G    T        0      0        2 
   1  chr1_185076796     HCab    G    T        0      0        2 
   1  chr1_185076796     HPrz    G    T        0      0        2 
   1  chr1_185076796     ZBoe    G    T        0      0        2 
   1  chr1_185076796     ZGre    G    T        1      2        2 
   1  chr1_185076796     ZHar    G    T        0      0        2 
   1  chr1_185076796   Sample    G    T        0      0        2 
   1  chr1_185088690     AAsi    A    T        0      0        2 
   1  chr1_185088690     AKia    A    T        0      0        2 
   1  chr1_185088690     AOna    A    T        0      0        2 
   1  chr1_185088690     ASom    A    T        0      0        2 
   1  chr1_185088690     HCab    A    T        0      0        2 
   1  chr1_185088690     HPrz    A    T        0      0        2 
   1  chr1_185088690     ZBoe    A    T        1      2        2 
   1  chr1_185088690     ZGre    A    T        0      0        2 
   1  chr1_185088690     ZHar    A    T        0      0        2 
   1  chr1_185088690   Sample    A    T        0      0        2 
   1  chr1_185101745     AAsi    G    T        0      0        2 
   1  chr1_185101745     AKia    G    T        0      0        2 
   1  chr1_185101745     AOna    G    T        0      0        2 
   1  chr1_185101745     ASom    G    T        0      0        2 
   1  chr1_185101745     HCab    G    T      0.5      1        2 
   1  chr1_185101745     HPrz    G    T        0      0        2 
   1  chr1_185101745     ZBoe    G    T        0      0        2 
   1  chr1_185101745     ZGre    G    T        0      0        2 
   1  chr1_185101745     ZHar    G    T        0      0        2 
   1  chr1_185101745   Sample    G    T        0      0        2 
   1  chr1_185101828     AAsi    C    G      0.5      1        2 
   1  chr1_185101828     AKia    C    G        0      0        2 
   1  chr1_185101828     AOna    C    G        0      0        2 
   1  chr1_185101828     ASom    C    G        0      0        2 
   1  chr1_185101828     HCab    C    G        0      0        2 
   1  chr1_185101828     HPrz    C    G        0      0        2 
   1  chr1_185101828     ZBoe    C    G        0      0        2 
   1  chr1_185101828     ZGre    C    G        0      0        2 
   1  chr1_185101828     ZHar    C    G        0      0        2 
   1  chr1_185101828   Sample    C    G        0      0        2 
   1  chr1_185113899     AAsi    G    C        0      0        2 
   1  chr1_185113899     AKia    G    C        0      0        2 
   1  chr1_185113899     AOna    G    C        0      0        2 
   1  chr1_185113899     ASom    G    C        0      0        2 
   1  chr1_185113899     HCab    G    C        0      0        2 
   1  chr1_185113899     HPrz    G    C        0      0        2 
   1  chr1_185113899     ZBoe    G    C        1      2        2 
   1  chr1_185113899     ZGre    G    C        1      2        2 
   1  chr1_185113899     ZHar    G    C        1      2        2 
   1  chr1_185113899   Sample    G    C        0      0        2 
   1  chr1_185123690     AAsi    C    A        0      0        2 
   1  chr1_185123690     AKia    C    A        0      0        2 
   1  chr1_185123690     AOna    C    A        0      0        2 
   1  chr1_185123690     ASom    C    A        0      0        2 
   1  chr1_185123690     HCab    C    A        0      0        2 
   1  chr1_185123690     HPrz    C    A        0      0        2 
   1  chr1_185123690     ZBoe    C    A        0      0        2 
   1  chr1_185123690     ZGre    C    A        1      2        2 
   1  chr1_185123690     ZHar    C    A        1      2        2 
   1  chr1_185123690   Sample    C    A        0      0        2 
   1  chr1_185125941     AAsi    A    C        0      0        2 
   1  chr1_185125941     AKia    A    C        0      0        2 
   1  chr1_185125941     AOna    A    C        0      0        2 
   1  chr1_185125941     ASom    A    C        0      0        2 
   1  chr1_185125941     HCab    A    C        1      2        2 
   1  chr1_185125941     HPrz    A    C        1      2        2 
   1  chr1_185125941     ZBoe    A    C        0      0        2 
   1  chr1_185125941     ZGre    A    C        0      0        2 
   1  chr1_185125941     ZHar    A    C        0      0        2 
   1  chr1_185125941   Sample    A    C        1      2        2 
   1  chr1_185127379     AAsi    A    T        0      0        2 
   1  chr1_185127379     AKia    A    T        0      0        2 
   1  chr1_185127379     AOna    A    T        0      0        2 
   1  chr1_185127379     ASom    A    T        0      0        2 
   1  chr1_185127379     HCab    A    T      0.5      1        2 
   1  chr1_185127379     HPrz    A    T        0      0        2 
   1  chr1_185127379     ZBoe    A    T        0      0        2 
   1  chr1_185127379     ZGre    A    T        0      0        2 
   1  chr1_185127379     ZHar    A    T        0      0        2 
   1  chr1_185127379   Sample    A    T        0      0        2 
   1  chr1_185162480     AAsi    A    C        0      0        2 
   1  chr1_185162480     AKia    A    C        0      0        2 
   1  chr1_185162480     AOna    A    C        0      0        2 
   1  chr1_185162480     ASom    A    C        0      0        2 
   1  chr1_185162480     HCab    A    C        0      0        2 
   1  chr1_185162480     HPrz    A    C        1      2        2 
   1  chr1_185162480     ZBoe    A    C        0      0        2 
   1  chr1_185162480     ZGre    A    C        0      0        2 
   1  chr1_185162480     ZHar    A    C        0      0        2 
   1  chr1_185162480   Sample    A    C        0      0        2 
   1  chr1_185165310     AAsi    C    A        0      0        2 
   1  chr1_185165310     AKia    C    A        1      2        2 
   1  chr1_185165310     AOna    C    A        0      0        2 
   1  chr1_185165310     ASom    C    A        0      0        2 
   1  chr1_185165310     HCab    C    A        0      0        2 
   1  chr1_185165310     HPrz    C    A        0      0        2 
   1  chr1_185165310     ZBoe    C    A        0      0        2 
   1  chr1_185165310     ZGre    C    A        0      0        2 
   1  chr1_185165310     ZHar    C    A        0      0        2 
   1  chr1_185165310   Sample    C    A        0      0        2 
   1  chr1_185189027     AAsi    C    A        0      0        2 
   1  chr1_185189027     AKia    C    A        0      0        2 
   1  chr1_185189027     AOna    C    A        0      0        2 
   1  chr1_185189027     ASom    C    A        0      0        2 
   1  chr1_185189027     HCab    C    A        0      0        2 
   1  chr1_185189027     HPrz    C    A        0      0        2 
   1  chr1_185189027     ZBoe    C    A      0.5      1        2 
   1  chr1_185189027     ZGre    C    A        0      0        2 
   1  chr1_185189027     ZHar    C    A        0      0        2 
   1  chr1_185189027   Sample    C    A        0      0        2 
   1  chr1_185215321     AAsi    G    C        0      0        2 
   1  chr1_185215321     AKia    G    C        0      0        2 
   1  chr1_185215321     AOna    G    C        0      0        2 
   1  chr1_185215321     ASom    G    C        0      0        2 
   1  chr1_185215321     HCab    G    C        0      0        2 
   1  chr1_185215321     HPrz    G    C        0      0        2 
   1  chr1_185215321     ZBoe    G    C      0.5      1        2 
   1  chr1_185215321     ZGre    G    C        0      0        2 
   1  chr1_185215321     ZHar    G    C        0      0        2 
   1  chr1_185215321   Sample    G    C        0      0        2 
   1  chr1_185233476     AAsi    A    T        0      0        2 
   1  chr1_185233476     AKia    A    T        0      0        2 
   1  chr1_185233476     AOna    A    T        0      0        2 
   1  chr1_185233476     ASom    A    T        0      0        2 
   1  chr1_185233476     HCab    A    T        1      2        2 
   1  chr1_185233476     HPrz    A    T        1      2        2 
   1  chr1_185233476     ZBoe    A    T        0      0        2 
   1  chr1_185233476     ZGre    A    T        0      0        2 
   1  chr1_185233476     ZHar    A    T        0      0        2 
   1  chr1_185233476   Sample    A    T        1      2        2 
   1  chr1_185237756     AAsi    G    C        0      0        2 
   1  chr1_185237756     AKia    G    C        0      0        2 
   1  chr1_185237756     AOna    G    C        0      0        2 
   1  chr1_185237756     ASom    G    C        0      0        2 
   1  chr1_185237756     HCab    G    C        1      2        2 
   1  chr1_185237756     HPrz    G    C        1      2        2 
   1  chr1_185237756     ZBoe    G    C        0      0        2 
   1  chr1_185237756     ZGre    G    C        0      0        2 
   1  chr1_185237756     ZHar    G    C        0      0        2 
   1  chr1_185237756   Sample    G    C        1      2        2 
   1  chr1_185260614     AAsi    C    G        0      0        2 
   1  chr1_185260614     AKia    C    G        0      0        2 
   1  chr1_185260614     AOna    C    G        0      0        2 
   1  chr1_185260614     ASom    C    G        1      2        2 
   1  chr1_185260614     HCab    C    G        0      0        2 
   1  chr1_185260614     HPrz    C    G        0      0        2 
   1  chr1_185260614     ZBoe    C    G        0      0        2 
   1  chr1_185260614     ZGre    C    G        0      0        2 
   1  chr1_185260614     ZHar    C    G        0      0        2 
   1  chr1_185260614   Sample    C    G        0      0        2 
   1  chr1_185265840     AAsi    T    G        0      0        2 
   1  chr1_185265840     AKia    T    G        0      0        2 
   1  chr1_185265840     AOna    T    G        0      0        2 
   1  chr1_185265840     ASom    T    G        0      0        2 
   1  chr1_185265840     HCab    T    G        0      0        2 
   1  chr1_185265840     HPrz    T    G        0      0        2 
   1  chr1_185265840     ZBoe    T    G      0.5      1        2 
   1  chr1_185265840     ZGre    T    G        0      0        2 
   1  chr1_185265840     ZHar    T    G        0      0        2 
   1  chr1_185265840   Sample    T    G        0      0        2 
   1  chr1_185273014     AAsi    G    C        0      0        2 
   1  chr1_185273014     AKia    G    C        0      0        2 
   1  chr1_185273014     AOna    G    C        0      0        2 
   1  chr1_185273014     ASom    G    C        0      0        2 
   1  chr1_185273014     HCab    G    C        0      0        2 
   1  chr1_185273014     HPrz    G    C        1      2        2 
   1  chr1_185273014     ZBoe    G    C        0      0        2 
   1  chr1_185273014     ZGre    G    C        0      0        2 
   1  chr1_185273014     ZHar    G    C        0      0        2 
   1  chr1_185273014   Sample    G    C        0      0        2 
   1  chr1_185313992     AAsi    G    C        0      0        2 
   1  chr1_185313992     AKia    G    C        0      0        2 
   1  chr1_185313992     AOna    G    C        0      0        2 
   1  chr1_185313992     ASom    G    C        0      0        2 
   1  chr1_185313992     HCab    G    C        1      2        2 
   1  chr1_185313992     HPrz    G    C        1      2        2 
   1  chr1_185313992     ZBoe    G    C        0      0        2 
   1  chr1_185313992     ZGre    G    C        0      0        2 
   1  chr1_185313992     ZHar    G    C        0      0        2 
   1  chr1_185313992   Sample    G    C        1      2        2 
   1  chr1_185315144     AAsi    T    G        0      0        2 
   1  chr1_185315144     AKia    T    G        0      0        2 
   1  chr1_185315144     AOna    T    G        0      0        2 
   1  chr1_185315144     ASom    T    G        0      0        2 
   1  chr1_185315144     HCab    T    G        1      2        2 
   1  chr1_185315144     HPrz    T    G        1      2        2 
   1  chr1_185315144     ZBoe    T    G        0      0        2 
   1  chr1_185315144     ZGre    T    G        0      0        2 
   1  chr1_185315144     ZHar    T    G        0      0        2 
   1  chr1_185315144   Sample    T    G        1      2        2 
   1  chr1_185330055     AAsi    T    A        0      0        2 
   1  chr1_185330055     AKia    T    A        0      0        2 
   1  chr1_185330055     AOna    T    A      0.5      1        2 
   1  chr1_185330055     ASom    T    A        0      0        2 
   1  chr1_185330055     HCab    T    A        0      0        2 
   1  chr1_185330055     HPrz    T    A        0      0        2 
   1  chr1_185330055     ZBoe    T    A        0      0        2 
   1  chr1_185330055     ZGre    T    A        0      0        2 
   1  chr1_185330055     ZHar    T    A        0      0        2 
   1  chr1_185330055   Sample    T    A        0      0        2 
   1  chr1_185337661     AAsi    G    C        0      0        2 
   1  chr1_185337661     AKia    G    C        0      0        2 
   1  chr1_185337661     AOna    G    C        0      0        2 
   1  chr1_185337661     ASom    G    C        0      0        2 
   1  chr1_185337661     HCab    G    C        1      2        2 
   1  chr1_185337661     HPrz    G    C        0      0        2 
   1  chr1_185337661     ZBoe    G    C        0      0        2 
   1  chr1_185337661     ZGre    G    C        0      0        2 
   1  chr1_185337661     ZHar    G    C        0      0        2 
   1  chr1_185337661   Sample    G    C        1      2        2 
   1  chr1_185348348     AAsi    G    C        0      0        2 
   1  chr1_185348348     AKia    G    C        0      0        2 
   1  chr1_185348348     AOna    G    C      0.5      1        2 
   1  chr1_185348348     ASom    G    C        0      0        2 
   1  chr1_185348348     HCab    G    C        0      0        2 
   1  chr1_185348348     HPrz    G    C        0      0        2 
   1  chr1_185348348     ZBoe    G    C        0      0        2 
   1  chr1_185348348     ZGre    G    C        0      0        2 
   1  chr1_185348348     ZHar    G    C        0      0        2 
   1  chr1_185348348   Sample    G    C        0      0        2 
   1  chr1_185354839     AAsi    G    T        0      0        2 
   1  chr1_185354839     AKia    G    T        0      0        2 
   1  chr1_185354839     AOna    G    T      0.5      1        2 
   1  chr1_185354839     ASom    G    T        0      0        2 
   1  chr1_185354839     HCab    G    T        0      0        2 
   1  chr1_185354839     HPrz    G    T        0      0        2 
   1  chr1_185354839     ZBoe    G    T        0      0        2 
   1  chr1_185354839     ZGre    G    T        0      0        2 
   1  chr1_185354839     ZHar    G    T        0      0        2 
   1  chr1_185354839   Sample    G    T        0      0        2 
   1  chr1_185434637     AAsi    C    G        0      0        2 
   1  chr1_185434637     AKia    C    G        0      0        2 
   1  chr1_185434637     AOna    C    G        0      0        2 
   1  chr1_185434637     ASom    C    G        0      0        2 
   1  chr1_185434637     HCab    C    G        0      0        2 
   1  chr1_185434637     HPrz    C    G        1      2        2 
   1  chr1_185434637     ZBoe    C    G        0      0        2 
   1  chr1_185434637     ZGre    C    G        0      0        2 
   1  chr1_185434637     ZHar    C    G        0      0        2 
   1  chr1_185434637   Sample    C    G        0      0        2 
   1  chr1_185435683     AAsi    T    G        0      0        2 
   1  chr1_185435683     AKia    T    G        1      2        2 
   1  chr1_185435683     AOna    T    G        0      0        2 
   1  chr1_185435683     ASom    T    G        0      0        2 
   1  chr1_185435683     HCab    T    G        0      0        2 
   1  chr1_185435683     HPrz    T    G        0      0        2 
   1  chr1_185435683     ZBoe    T    G        0      0        2 
   1  chr1_185435683     ZGre    T    G        0      0        2 
   1  chr1_185435683     ZHar    T    G        0      0        2 
   1  chr1_185435683   Sample    T    G        0      0        2 
   1  chr1_185450016     AAsi    G    C        0      0        2 
   1  chr1_185450016     AKia    G    C        0      0        2 
   1  chr1_185450016     AOna    G    C        0      0        2 
   1  chr1_185450016     ASom    G    C        0      0        2 
   1  chr1_185450016     HCab    G    C        0      0        2 
   1  chr1_185450016     HPrz    G    C        1      2        2 
   1  chr1_185450016     ZBoe    G    C        0      0        2 
   1  chr1_185450016     ZGre    G    C        0      0        2 
   1  chr1_185450016     ZHar    G    C        0      0        2 
   1  chr1_185450016   Sample    G    C        1      2        2 
   1  chr1_185461707     AAsi    G    T        0      0        2 
   1  chr1_185461707     AKia    G    T        0      0        2 
   1  chr1_185461707     AOna    G    T      0.5      1        2 
   1  chr1_185461707     ASom    G    T        0      0        2 
   1  chr1_185461707     HCab    G    T        0      0        2 
   1  chr1_185461707     HPrz    G    T        0      0        2 
   1  chr1_185461707     ZBoe    G    T        0      0        2 
   1  chr1_185461707     ZGre    G    T        0      0        2 
   1  chr1_185461707     ZHar    G    T        0      0        2 
   1  chr1_185461707   Sample    G    T        0      0        2 
   1  chr1_185468089     AAsi    T    G        0      0        2 
   1  chr1_185468089     AKia    T    G        0      0        2 
   1  chr1_185468089     AOna    T    G        0      0        2 
   1  chr1_185468089     ASom    T    G        0      0        2 
   1  chr1_185468089     HCab    T    G        1      2        2 
   1  chr1_185468089     HPrz    T    G        1      2        2 
   1  chr1_185468089     ZBoe    T    G        0      0        2 
   1  chr1_185468089     ZGre    T    G        0      0        2 
   1  chr1_185468089     ZHar    T    G        0      0        2 
   1  chr1_185468089   Sample    T    G        1      2        2 
   1  chr1_185473542     AAsi    C    G        0      0        2 
   1  chr1_185473542     AKia    C    G        0      0        2 
   1  chr1_185473542     AOna    C    G        0      0        2 
   1  chr1_185473542     ASom    C    G        0      0        2 
   1  chr1_185473542     HCab    C    G      0.5      1        2 
   1  chr1_185473542     HPrz    C    G        0      0        2 
   1  chr1_185473542     ZBoe    C    G        0      0        2 
   1  chr1_185473542     ZGre    C    G        0      0        2 
   1  chr1_185473542     ZHar    C    G        0      0        2 
   1  chr1_185473542   Sample    C    G        0      0        2 
   1  chr1_185489109     AAsi    C    G        0      0        2 
   1  chr1_185489109     AKia    C    G        1      2        2 
   1  chr1_185489109     AOna    C    G        1      2        2 
   1  chr1_185489109     ASom    C    G        0      0        2 
   1  chr1_185489109     HCab    C    G        0      0        2 
   1  chr1_185489109     HPrz    C    G        0      0        2 
   1  chr1_185489109     ZBoe    C    G        0      0        2 
   1  chr1_185489109     ZGre    C    G        0      0        2 
   1  chr1_185489109     ZHar    C    G        0      0        2 
   1  chr1_185489109   Sample    C    G        0      0        2 
   1  chr1_185515027     AAsi    C    G        0      0        2 
   1  chr1_185515027     AKia    C    G        0      0        2 
   1  chr1_185515027     AOna    C    G        0      0        2 
   1  chr1_185515027     ASom    C    G        0      0        2 
   1  chr1_185515027     HCab    C    G        0      0        2 
   1  chr1_185515027     HPrz    C    G        0      0        2 
   1  chr1_185515027     ZBoe    C    G        1      2        2 
   1  chr1_185515027     ZGre    C    G        0      0        2 
   1  chr1_185515027     ZHar    C    G        1      2        2 
   1  chr1_185515027   Sample    C    G        0      0        2 
   1  chr1_185516365     AAsi    A    C        0      0        2 
   1  chr1_185516365     AKia    A    C        0      0        2 
   1  chr1_185516365     AOna    A    C        0      0        2 
   1  chr1_185516365     ASom    A    C        0      0        2 
   1  chr1_185516365     HCab    A    C        0      0        2 
   1  chr1_185516365     HPrz    A    C        0      0        2 
   1  chr1_185516365     ZBoe    A    C        1      2        2 
   1  chr1_185516365     ZGre    A    C        0      0        2 
   1  chr1_185516365     ZHar    A    C        1      2        2 
   1  chr1_185516365   Sample    A    C        0      0        2 
   1  chr1_185517561     AAsi    G    C        0      0        2 
   1  chr1_185517561     AKia    G    C        0      0        2 
   1  chr1_185517561     AOna    G    C        0      0        2 
   1  chr1_185517561     ASom    G    C        0      0        2 
   1  chr1_185517561     HCab    G    C        0      0        2 
   1  chr1_185517561     HPrz    G    C        0      0        2 
   1  chr1_185517561     ZBoe    G    C      0.5      1        2 
   1  chr1_185517561     ZGre    G    C        0      0        2 
   1  chr1_185517561     ZHar    G    C        0      0        2 
   1  chr1_185517561   Sample    G    C        0      0        2 
   1  chr1_185526138     AAsi    T    G      0.5      1        2 
   1  chr1_185526138     AKia    T    G        0      0        2 
   1  chr1_185526138     AOna    T    G        0      0        2 
   1  chr1_185526138     ASom    T    G        0      0        2 
   1  chr1_185526138     HCab    T    G        0      0        2 
   1  chr1_185526138     HPrz    T    G        0      0        2 
   1  chr1_185526138     ZBoe    T    G        0      0        2 
   1  chr1_185526138     ZGre    T    G        0      0        2 
   1  chr1_185526138     ZHar    T    G        0      0        2 
   1  chr1_185526138   Sample    T    G        0      0        2 
   1  chr1_185539565     AAsi    G    T        0      0        2 
   1  chr1_185539565     AKia    G    T        0      0        2 
   1  chr1_185539565     AOna    G    T        0      0        2 
   1  chr1_185539565     ASom    G    T        0      0        2 
   1  chr1_185539565     HCab    G    T        0      0        2 
   1  chr1_185539565     HPrz    G    T        0      0        2 
   1  chr1_185539565     ZBoe    G    T        1      2        2 
   1  chr1_185539565     ZGre    G    T        0      0        2 
   1  chr1_185539565     ZHar    G    T        1      2        2 
   1  chr1_185539565   Sample    G    T        0      0        2 
   1  chr1_185540382     AAsi    T    G        0      0        2 
   1  chr1_185540382     AKia    T    G        0      0        2 
   1  chr1_185540382     AOna    T    G        0      0        2 
   1  chr1_185540382     ASom    T    G        0      0        2 
   1  chr1_185540382     HCab    T    G        1      2        2 
   1  chr1_185540382     HPrz    T    G        1      2        2 
   1  chr1_185540382     ZBoe    T    G        0      0        2 
   1  chr1_185540382     ZGre    T    G        0      0        2 
   1  chr1_185540382     ZHar    T    G        0      0        2 
   1  chr1_185540382   Sample    T    G        1      2        2 
   1  chr1_185552387     AAsi    G    C        0      0        2 
   1  chr1_185552387     AKia    G    C        1      2        2 
   1  chr1_185552387     AOna    G    C      0.5      1        2 
   1  chr1_185552387     ASom    G    C        0      0        2 
   1  chr1_185552387     HCab    G    C        0      0        2 
   1  chr1_185552387     HPrz    G    C        0      0        2 
   1  chr1_185552387     ZBoe    G    C        0      0        2 
   1  chr1_185552387     ZGre    G    C        0      0        2 
   1  chr1_185552387     ZHar    G    C        0      0        2 
   1  chr1_185552387   Sample    G    C        0      0        2 
   1  chr1_185570236     AAsi    G    C        0      0        2 
   1  chr1_185570236     AKia    G    C        0      0        2 
   1  chr1_185570236     AOna    G    C        0      0        2 
   1  chr1_185570236     ASom    G    C        0      0        2 
   1  chr1_185570236     HCab    G    C        0      0        2 
   1  chr1_185570236     HPrz    G    C      0.5      1        2 
   1  chr1_185570236     ZBoe    G    C        0      0        2 
   1  chr1_185570236     ZGre    G    C        0      0        2 
   1  chr1_185570236     ZHar    G    C        0      0        2 
   1  chr1_185570236   Sample    G    C        0      0        2 
   1  chr1_185601910     AAsi    A    T        0      0        2 
   1  chr1_185601910     AKia    A    T        0      0        2 
   1  chr1_185601910     AOna    A    T        0      0        2 
   1  chr1_185601910     ASom    A    T        0      0        2 
   1  chr1_185601910     HCab    A    T        1      2        2 
   1  chr1_185601910     HPrz    A    T        1      2        2 
   1  chr1_185601910     ZBoe    A    T        0      0        2 
   1  chr1_185601910     ZGre    A    T        0      0        2 
   1  chr1_185601910     ZHar    A    T        0      0        2 
   1  chr1_185601910   Sample    A    T        1      2        2 
   1  chr1_185616059     AAsi    C    G        0      0        2 
   1  chr1_185616059     AKia    C    G        0      0        2 
   1  chr1_185616059     AOna    C    G        0      0        2 
   1  chr1_185616059     ASom    C    G        0      0        2 
   1  chr1_185616059     HCab    C    G        0      0        2 
   1  chr1_185616059     HPrz    C    G        0      0        2 
   1  chr1_185616059     ZBoe    C    G        0      0        2 
   1  chr1_185616059     ZGre    C    G      0.5      1        2 
   1  chr1_185616059     ZHar    C    G        0      0        2 
   1  chr1_185616059   Sample    C    G        0      0        2 
   1  chr1_185620088     AAsi    T    G        0      0        2 
   1  chr1_185620088     AKia    T    G        0      0        2 
   1  chr1_185620088     AOna    T    G      0.5      1        2 
   1  chr1_185620088     ASom    T    G        0      0        2 
   1  chr1_185620088     HCab    T    G        0      0        2 
   1  chr1_185620088     HPrz    T    G        0      0        2 
   1  chr1_185620088     ZBoe    T    G        0      0        2 
   1  chr1_185620088     ZGre    T    G        0      0        2 
   1  chr1_185620088     ZHar    T    G        0      0        2 
   1  chr1_185620088   Sample    T    G        0      0        2 
   1  chr1_185628680     AAsi    G    C        0      0        2 
   1  chr1_185628680     AKia    G    C        0      0        2 
   1  chr1_185628680     AOna    G    C        0      0        2 
   1  chr1_185628680     ASom    G    C        0      0        2 
   1  chr1_185628680     HCab    G    C        1      2        2 
   1  chr1_185628680     HPrz    G    C        1      2        2 
   1  chr1_185628680     ZBoe    G    C        0      0        2 
   1  chr1_185628680     ZGre    G    C        0      0        2 
   1  chr1_185628680     ZHar    G    C        0      0        2 
   1  chr1_185628680   Sample    G    C        1      2        2 
   1  chr1_185636063     AAsi    C    G        0      0        2 
   1  chr1_185636063     AKia    C    G        0      0        2 
   1  chr1_185636063     AOna    C    G        0      0        2 
   1  chr1_185636063     ASom    C    G        0      0        2 
   1  chr1_185636063     HCab    C    G        1      2        2 
   1  chr1_185636063     HPrz    C    G        1      2        2 
   1  chr1_185636063     ZBoe    C    G        0      0        2 
   1  chr1_185636063     ZGre    C    G        0      0        2 
   1  chr1_185636063     ZHar    C    G        0      0        2 
   1  chr1_185636063   Sample    C    G        1      2        2 
   1  chr1_185651496     AAsi    C    G        0      0        2 
   1  chr1_185651496     AKia    C    G        0      0        2 
   1  chr1_185651496     AOna    C    G        0      0        2 
   1  chr1_185651496     ASom    C    G        0      0        2 
   1  chr1_185651496     HCab    C    G        1      2        2 
   1  chr1_185651496     HPrz    C    G        1      2        2 
   1  chr1_185651496     ZBoe    C    G        0      0        2 
   1  chr1_185651496     ZGre    C    G        0      0        2 
   1  chr1_185651496     ZHar    C    G        0      0        2 
   1  chr1_185651496   Sample    C    G        1      2        2 
   1  chr1_185660056     AAsi    C    A        0      0        2 
   1  chr1_185660056     AKia    C    A        0      0        2 
   1  chr1_185660056     AOna    C    A        0      0        2 
   1  chr1_185660056     ASom    C    A        0      0        2 
   1  chr1_185660056     HCab    C    A        0      0        2 
   1  chr1_185660056     HPrz    C    A        0      0        2 
   1  chr1_185660056     ZBoe    C    A        0      0        2 
   1  chr1_185660056     ZGre    C    A      0.5      1        2 
   1  chr1_185660056     ZHar    C    A        0      0        2 
   1  chr1_185660056   Sample    C    A        0      0        2 
   1  chr1_185661921     AAsi    A    T        0      0        2 
   1  chr1_185661921     AKia    A    T        0      0        2 
   1  chr1_185661921     AOna    A    T        0      0        2 
   1  chr1_185661921     ASom    A    T        0      0        2 
   1  chr1_185661921     HCab    A    T        1      2        2 
   1  chr1_185661921     HPrz    A    T        1      2        2 
   1  chr1_185661921     ZBoe    A    T        0      0        2 
   1  chr1_185661921     ZGre    A    T        0      0        2 
   1  chr1_185661921     ZHar    A    T        0      0        2 
   1  chr1_185661921   Sample    A    T        1      2        2 
   1  chr1_185665492     AAsi    G    T        0      0        2 
   1  chr1_185665492     AKia    G    T        0      0        2 
   1  chr1_185665492     AOna    G    T        0      0        2 
   1  chr1_185665492     ASom    G    T        0      0        2 
   1  chr1_185665492     HCab    G    T        0      0        2 
   1  chr1_185665492     HPrz    G    T        0      0        2 
   1  chr1_185665492     ZBoe    G    T      0.5      1        2 
   1  chr1_185665492     ZGre    G    T        0      0        2 
   1  chr1_185665492     ZHar    G    T        0      0        2 
   1  chr1_185665492   Sample    G    T        0      0        2 
   1  chr1_185669625     AAsi    T    G        0      0        2 
   1  chr1_185669625     AKia    T    G        0      0        2 
   1  chr1_185669625     AOna    T    G      0.5      1        2 
   1  chr1_185669625     ASom    T    G        0      0        2 
   1  chr1_185669625     HCab    T    G        0      0        2 
   1  chr1_185669625     HPrz    T    G        0      0        2 
   1  chr1_185669625     ZBoe    T    G        0      0        2 
   1  chr1_185669625     ZGre    T    G        0      0        2 
   1  chr1_185669625     ZHar    T    G        0      0        2 
   1  chr1_185669625   Sample    T    G        0      0        2 
   1  chr1_185670954     AAsi    T    G        0      0        2 
   1  chr1_185670954     AKia    T    G        0      0        2 
   1  chr1_185670954     AOna    T    G        0      0        2 
   1  chr1_185670954     ASom    T    G        0      0        2 
   1  chr1_185670954     HCab    T    G        1      2        2 
   1  chr1_185670954     HPrz    T    G        1      2        2 
   1  chr1_185670954     ZBoe    T    G        0      0        2 
   1  chr1_185670954     ZGre    T    G        0      0        2 
   1  chr1_185670954     ZHar    T    G        0      0        2 
   1  chr1_185670954   Sample    T    G        1      2        2 
   1  chr1_185712234     AAsi    C    G        0      0        2 
   1  chr1_185712234     AKia    C    G        0      0        2 
   1  chr1_185712234     AOna    C    G        0      0        2 
   1  chr1_185712234     ASom    C    G        0      0        2 
   1  chr1_185712234     HCab    C    G        1      2        2 
   1  chr1_185712234     HPrz    C    G        1      2        2 
   1  chr1_185712234     ZBoe    C    G        0      0        2 
   1  chr1_185712234     ZGre    C    G        0      0        2 
   1  chr1_185712234     ZHar    C    G        0      0        2 
   1  chr1_185712234   Sample    C    G        1      2        2 
   1  chr1_185714055     AAsi    T    G        0      0        2 
   1  chr1_185714055     AKia    T    G        0      0        2 
   1  chr1_185714055     AOna    T    G        0      0        2 
   1  chr1_185714055     ASom    T    G        0      0        2 
   1  chr1_185714055     HCab    T    G        1      2        2 
   1  chr1_185714055     HPrz    T    G        1      2        2 
   1  chr1_185714055     ZBoe    T    G        0      0        2 
   1  chr1_185714055     ZGre    T    G        0      0        2 
   1  chr1_185714055     ZHar    T    G        0      0        2 
   1  chr1_185714055   Sample    T    G        1      2        2 
   1  chr1_185718049     AAsi    G    T        0      0        2 
   1  chr1_185718049     AKia    G    T        0      0        2 
   1  chr1_185718049     AOna    G    T      0.5      1        2 
   1  chr1_185718049     ASom    G    T        0      0        2 
   1  chr1_185718049     HCab    G    T        0      0        2 
   1  chr1_185718049     HPrz    G    T        0      0        2 
   1  chr1_185718049     ZBoe    G    T        1      2        2 
   1  chr1_185718049     ZGre    G    T        1      2        2 
   1  chr1_185718049     ZHar    G    T        1      2        2 
   1  chr1_185718049   Sample    G    T        0      0        2 
   1  chr1_185736155     AAsi    T    G        0      0        2 
   1  chr1_185736155     AKia    T    G        0      0        2 
   1  chr1_185736155     AOna    T    G        0      0        2 
   1  chr1_185736155     ASom    T    G        0      0        2 
   1  chr1_185736155     HCab    T    G        1      2        2 
   1  chr1_185736155     HPrz    T    G        1      2        2 
   1  chr1_185736155     ZBoe    T    G        0      0        2 
   1  chr1_185736155     ZGre    T    G        0      0        2 
   1  chr1_185736155     ZHar    T    G        0      0        2 
   1  chr1_185736155   Sample    T    G        1      2        2 
   1  chr1_185744599     AAsi    G    C        0      0        2 
   1  chr1_185744599     AKia    G    C        0      0        2 
   1  chr1_185744599     AOna    G    C        0      0        2 
   1  chr1_185744599     ASom    G    C        0      0        2 
   1  chr1_185744599     HCab    G    C        0      0        2 
   1  chr1_185744599     HPrz    G    C        1      2        2 
   1  chr1_185744599     ZBoe    G    C        0      0        2 
   1  chr1_185744599     ZGre    G    C        0      0        2 
   1  chr1_185744599     ZHar    G    C        0      0        2 
   1  chr1_185744599   Sample    G    C        1      2        2 
   1  chr1_185750984     AAsi    G    T        0      0        2 
   1  chr1_185750984     AKia    G    T        0      0        2 
   1  chr1_185750984     AOna    G    T        0      0        2 
   1  chr1_185750984     ASom    G    T        1      2        2 
   1  chr1_185750984     HCab    G    T        0      0        2 
   1  chr1_185750984     HPrz    G    T        0      0        2 
   1  chr1_185750984     ZBoe    G    T        0      0        2 
   1  chr1_185750984     ZGre    G    T        0      0        2 
   1  chr1_185750984     ZHar    G    T        0      0        2 
   1  chr1_185750984   Sample    G    T        0      0        2 
   1  chr1_185762932     AAsi    G    T        0      0        2 
   1  chr1_185762932     AKia    G    T        0      0        2 
   1  chr1_185762932     AOna    G    T        0      0        2 
   1  chr1_185762932     ASom    G    T        0      0        2 
   1  chr1_185762932     HCab    G    T        0      0        2 
   1  chr1_185762932     HPrz    G    T      0.5      1        2 
   1  chr1_185762932     ZBoe    G    T        0      0        2 
   1  chr1_185762932     ZGre    G    T        0      0        2 
   1  chr1_185762932     ZHar    G    T        0      0        2 
   1  chr1_185762932   Sample    G    T        0      0        2 
   1  chr1_185810543     AAsi    G    C        0      0        2 
   1  chr1_185810543     AKia    G    C        0      0        2 
   1  chr1_185810543     AOna    G    C        0      0        2 
   1  chr1_185810543     ASom    G    C        0      0        2 
   1  chr1_185810543     HCab    G    C        1      2        2 
   1  chr1_185810543     HPrz    G    C        1      2        2 
   1  chr1_185810543     ZBoe    G    C        0      0        2 
   1  chr1_185810543     ZGre    G    C        0      0        2 
   1  chr1_185810543     ZHar    G    C        0      0        2 
   1  chr1_185810543   Sample    G    C        1      2        2 
   1  chr1_185811868     AAsi    A    C        0      0        2 
   1  chr1_185811868     AKia    A    C        0      0        2 
   1  chr1_185811868     AOna    A    C      0.5      1        2 
   1  chr1_185811868     ASom    A    C        0      0        2 
   1  chr1_185811868     HCab    A    C        0      0        2 
   1  chr1_185811868     HPrz    A    C        0      0        2 
   1  chr1_185811868     ZBoe    A    C        0      0        2 
   1  chr1_185811868     ZGre    A    C        0      0        2 
   1  chr1_185811868     ZHar    A    C        0      0        2 
   1  chr1_185811868   Sample    A    C        0      0        2 
   1  chr1_185812837     AAsi    C    A        0      0        2 
   1  chr1_185812837     AKia    C    A        0      0        2 
   1  chr1_185812837     AOna    C    A        0      0        2 
   1  chr1_185812837     ASom    C    A        0      0        2 
   1  chr1_185812837     HCab    C    A        0      0        2 
   1  chr1_185812837     HPrz    C    A        0      0        2 
   1  chr1_185812837     ZBoe    C    A        0      0        2 
   1  chr1_185812837     ZGre    C    A        0      0        2 
   1  chr1_185812837     ZHar    C    A        1      2        2 
   1  chr1_185812837   Sample    C    A        0      0        2 
   1  chr1_185818995     AAsi    G    C        0      0        2 
   1  chr1_185818995     AKia    G    C        0      0        2 
   1  chr1_185818995     AOna    G    C        0      0        2 
   1  chr1_185818995     ASom    G    C        0      0        2 
   1  chr1_185818995     HCab    G    C        0      0        2 
   1  chr1_185818995     HPrz    G    C      0.5      1        2 
   1  chr1_185818995     ZBoe    G    C        0      0        2 
   1  chr1_185818995     ZGre    G    C        0      0        2 
   1  chr1_185818995     ZHar    G    C        0      0        2 
   1  chr1_185818995   Sample    G    C        0      0        2 
   2     chr2_314795     AAsi    A    T        0      0        2 
   2     chr2_314795     AKia    A    T        0      0        2 
   2     chr2_314795     AOna    A    T        0      0        2 
   2     chr2_314795     ASom    A    T        0      0        2 
   2     chr2_314795     HCab    A    T        1      2        2 
   2     chr2_314795     HPrz    A    T        1      2        2 
   2     chr2_314795     ZBoe    A    T        0      0        2 
   2     chr2_314795     ZGre    A    T        0      0        2 
   2     chr2_314795     ZHar    A    T        0      0        2 
   2     chr2_314795   Sample    A    T        1      2        2 
   2     chr2_322258     AAsi    C    G        0      0        2 
   2     chr2_322258     AKia    C    G        0      0        2 
   2     chr2_322258     AOna    C    G        0      0        2 
   2     chr2_322258     ASom    C    G        0      0        2 
   2     chr2_322258     HCab    C    G        0      0        2 
   2     chr2_322258     HPrz    C    G        0      0        2 
   2     chr2_322258     ZBoe    C    G        0      0        2 
   2     chr2_322258     ZGre    C    G        0      0        2 
   2     chr2_322258     ZHar    C    G      0.5      1        2 
   2     chr2_322258   Sample    C    G        0      0        2 
   2     chr2_365243     AAsi    A    C        0      0        2 
   2     chr2_365243     AKia    A    C        0      0        2 
   2     chr2_365243     AOna    A    C        0      0        2 
   2     chr2_365243     ASom    A    C        1      2        2 
   2     chr2_365243     HCab    A    C        0      0        2 
   2     chr2_365243     HPrz    A    C        0      0        2 
   2     chr2_365243     ZBoe    A    C        0      0        2 
   2     chr2_365243     ZGre    A    C        0      0        2 
   2     chr2_365243     ZHar    A    C        0      0        2 
   2     chr2_365243   Sample    A    C        0      0        2 
   2     chr2_374653     AAsi    G    C        0      0        2 
   2     chr2_374653     AKia    G    C        0      0        2 
   2     chr2_374653     AOna    G    C        0      0        2 
   2     chr2_374653     ASom    G    C        0      0        2 
   2     chr2_374653     HCab    G    C        1      2        2 
   2     chr2_374653     HPrz    G    C        1      2        2 
   2     chr2_374653     ZBoe    G    C        0      0        2 
   2     chr2_374653     ZGre    G    C        0      0        2 
   2     chr2_374653     ZHar    G    C        0      0        2 
   2     chr2_374653   Sample    G    C        1      2        2 
   2     chr2_377580     AAsi    C    G        0      0        2 
   2     chr2_377580     AKia    C    G        0      0        2 
   2     chr2_377580     AOna    C    G        0      0        2 
   2     chr2_377580     ASom    C    G        0      0        2 
   2     chr2_377580     HCab    C    G        1      2        2 
   2     chr2_377580     HPrz    C    G        1      2        2 
   2     chr2_377580     ZBoe    C    G        0      0        2 
   2     chr2_377580     ZGre    C    G        0      0        2 
   2     chr2_377580     ZHar    C    G        0      0        2 
   2     chr2_377580   Sample    C    G        1      2        2 
   2     chr2_402212     AAsi    C    G        0      0        2 
   2     chr2_402212     AKia    C    G        0      0        2 
   2     chr2_402212     AOna    C    G        0      0        2 
   2     chr2_402212     ASom    C    G        0      0        2 
   2     chr2_402212     HCab    C    G        0      0        2 
   2     chr2_402212     HPrz    C    G        0      0        2 
   2     chr2_402212     ZBoe    C    G        0      0        2 
   2     chr2_402212     ZGre    C    G        1      2        2 
   2     chr2_402212     ZHar    C    G        0      0        2 
   2     chr2_402212   Sample    C    G        0      0        2 
   2     chr2_413521     AAsi    G    C        0      0        2 
   2     chr2_413521     AKia    G    C        0      0        2 
   2     chr2_413521     AOna    G    C        0      0        2 
   2     chr2_413521     ASom    G    C        0      0        2 
   2     chr2_413521     HCab    G    C        1      2        2 
   2     chr2_413521     HPrz    G    C        1      2        2 
   2     chr2_413521     ZBoe    G    C        0      0        2 
   2     chr2_413521     ZGre    G    C        0      0        2 
   2     chr2_413521     ZHar    G    C        0      0        2 
   2     chr2_413521   Sample    G    C        1      2        2 
   2     chr2_416808     AAsi    C    A        1      2        2 
   2     chr2_416808     AKia    C    A        0      0        2 
   2     chr2_416808     AOna    C    A        0      0        2 
   2     chr2_416808     ASom    C    A        1      2        2 
   2     chr2_416808     HCab    C    A        0      0        2 
   2     chr2_416808     HPrz    C    A        0      0        2 
   2     chr2_416808     ZBoe    C    A        0      0        2 
   2     chr2_416808     ZGre    C    A        0      0        2 
   2     chr2_416808     ZHar    C    A        0      0        2 
   2     chr2_416808   Sample    C    A        0      0        2 
   2     chr2_424569     AAsi    T    A        0      0        2 
   2     chr2_424569     AKia    T    A        0      0        2 
   2     chr2_424569     AOna    T    A        0      0        2 
   2     chr2_424569     ASom    T    A        0      0        2 
   2     chr2_424569     HCab    T    A      0.5      1        2 
   2     chr2_424569     HPrz    T    A        0      0        2 
   2     chr2_424569     ZBoe    T    A        0      0        2 
   2     chr2_424569     ZGre    T    A        0      0        2 
   2     chr2_424569     ZHar    T    A        0      0        2 
   2     chr2_424569   Sample    T    A        0      0        2 
   2     chr2_428736     AAsi    G    T        0      0        2 
   2     chr2_428736     AKia    G    T        0      0        2 
   2     chr2_428736     AOna    G    T        0      0        2 
   2     chr2_428736     ASom    G    T        0      0        2 
   2     chr2_428736     HCab    G    T        0      0        2 
   2     chr2_428736     HPrz    G    T        0      0        2 
   2     chr2_428736     ZBoe    G    T        0      0        2 
   2     chr2_428736     ZGre    G    T        0      0        2 
   2     chr2_428736     ZHar    G    T        1      2        2 
   2     chr2_428736   Sample    G    T        0      0        2 
   2     chr2_445355     AAsi    C    G        0      0        2 
   2     chr2_445355     AKia    C    G        0      0        2 
   2     chr2_445355     AOna    C    G        0      0        2 
   2     chr2_445355     ASom    C    G        0      0        2 
   2     chr2_445355     HCab    C    G        1      2        2 
   2     chr2_445355     HPrz    C    G        1      2        2 
   2     chr2_445355     ZBoe    C    G        0      0        2 
   2     chr2_445355     ZGre    C    G        0      0        2 
   2     chr2_445355     ZHar    C    G        0      0        2 
   2     chr2_445355   Sample    C    G        1      2        2 
   2     chr2_454460     AAsi    C    A        0      0        2 
   2     chr2_454460     AKia    C    A        0      0        2 
   2     chr2_454460     AOna    C    A        0      0        2 
   2     chr2_454460     ASom    C    A        0      0        2 
   2     chr2_454460     HCab    C    A      0.5      1        2 
   2     chr2_454460     HPrz    C    A        0      0        2 
   2     chr2_454460     ZBoe    C    A        0      0        2 
   2     chr2_454460     ZGre    C    A        0      0        2 
   2     chr2_454460     ZHar    C    A        0      0        2 
   2     chr2_454460   Sample    C    A        0      0        2 
   2     chr2_456561     AAsi    A    C        0      0        2 
   2     chr2_456561     AKia    A    C        0      0        2 
   2     chr2_456561     AOna    A    C      0.5      1        2 
   2     chr2_456561     ASom    A    C        0      0        2 
   2     chr2_456561     HCab    A    C        0      0        2 
   2     chr2_456561     HPrz    A    C        0      0        2 
   2     chr2_456561     ZBoe    A    C        0      0        2 
   2     chr2_456561     ZGre    A    C        0      0        2 
   2     chr2_456561     ZHar    A    C        0      0        2 
   2     chr2_456561   Sample    A    C        0      0        2 
   2     chr2_474218     AAsi    C    A        0      0        2 
   2     chr2_474218     AKia    C    A        0      0        2 
   2     chr2_474218     AOna    C    A        0      0        2 
   2     chr2_474218     ASom    C    A        0      0        2 
   2     chr2_474218     HCab    C    A        1      2        2 
   2     chr2_474218     HPrz    C    A        1      2        2 
   2     chr2_474218     ZBoe    C    A        0      0        2 
   2     chr2_474218     ZGre    C    A        0      0        2 
   2     chr2_474218     ZHar    C    A        0      0        2 
   2     chr2_474218   Sample    C    A        1      2        2 
   2     chr2_477838     AAsi    C    G        0      0        2 
   2     chr2_477838     AKia    C    G        0      0        2 
   2     chr2_477838     AOna    C    G        0      0        2 
   2     chr2_477838     ASom    C    G        0      0        2 
   2     chr2_477838     HCab    C    G      0.5      1        2 
   2     chr2_477838     HPrz    C    G      0.5      1        2 
   2     chr2_477838     ZBoe    C    G        0      0        2 
   2     chr2_477838     ZGre    C    G        0      0        2 
   2     chr2_477838     ZHar    C    G        0      0        2 
   2     chr2_477838   Sample    C    G        1      2        2 
   2     chr2_500106     AAsi    A    T        0      0        2 
   2     chr2_500106     AKia    A    T        0      0        2 
   2     chr2_500106     AOna    A    T        0      0        2 
   2     chr2_500106     ASom    A    T        0      0        2 
   2     chr2_500106     HCab    A    T        1      2        2 
   2     chr2_500106     HPrz    A    T        1      2        2 
   2     chr2_500106     ZBoe    A    T        0      0        2 
   2     chr2_500106     ZGre    A    T        0      0        2 
   2     chr2_500106     ZHar    A    T        0      0        2 
   2     chr2_500106   Sample    A    T        1      2        2 
   2     chr2_501684     AAsi    G    T      0.5      1        2 
   2     chr2_501684     AKia    G    T        0      0        2 
   2     chr2_501684     AOna    G    T        0      0        2 
   2     chr2_501684     ASom    G    T        0      0        2 
   2     chr2_501684     HCab    G    T        1      2        2 
   2     chr2_501684     HPrz    G    T        1      2        2 
   2     chr2_501684     ZBoe    G    T        0      0        2 
   2     chr2_501684     ZGre    G    T        0      0        2 
   2     chr2_501684     ZHar    G    T        0      0        2 
   2     chr2_501684   Sample    G    T        1      2        2 
   2     chr2_513246     AAsi    G    T        1      2        2 
   2     chr2_513246     AKia    G    T        0      0        2 
   2     chr2_513246     AOna    G    T        0      0        2 
   2     chr2_513246     ASom    G    T        1      2        2 
   2     chr2_513246     HCab    G    T        0      0        2 
   2     chr2_513246     HPrz    G    T        0      0        2 
   2     chr2_513246     ZBoe    G    T        0      0        2 
   2     chr2_513246     ZGre    G    T        0      0        2 
   2     chr2_513246     ZHar    G    T        0      0        2 
   2     chr2_513246   Sample    G    T        0      0        2 
   2     chr2_537740     AAsi    T    G        0      0        2 
   2     chr2_537740     AKia    T    G        0      0        2 
   2     chr2_537740     AOna    T    G        0      0        2 
   2     chr2_537740     ASom    T    G        0      0        2 
   2     chr2_537740     HCab    T    G        0      0        2 
   2     chr2_537740     HPrz    T    G      0.5      1        2 
   2     chr2_537740     ZBoe    T    G        0      0        2 
   2     chr2_537740     ZGre    T    G        0      0        2 
   2     chr2_537740     ZHar    T    G        0      0        2 
   2     chr2_537740   Sample    T    G        0      0        2 
   2     chr2_540130     AAsi    T    A        0      0        2 
   2     chr2_540130     AKia    T    A        0      0        2 
   2     chr2_540130     AOna    T    A        0      0        2 
   2     chr2_540130     ASom    T    A        0      0        2 
   2     chr2_540130     HCab    T    A        0      0        2 
   2     chr2_540130     HPrz    T    A        0      0        2 
   2     chr2_540130     ZBoe    T    A        0      0        2 
   2     chr2_540130     ZGre    T    A        0      0        2 
   2     chr2_540130     ZHar    T    A        1      2        2 
   2     chr2_540130   Sample    T    A        0      0        2 
   2     chr2_549082     AAsi    C    A        1      2        2 
   2     chr2_549082     AKia    C    A        0      0        2 
   2     chr2_549082     AOna    C    A        0      0        2 
   2     chr2_549082     ASom    C    A        0      0        2 
   2     chr2_549082     HCab    C    A        0      0        2 
   2     chr2_549082     HPrz    C    A        0      0        2 
   2     chr2_549082     ZBoe    C    A        0      0        2 
   2     chr2_549082     ZGre    C    A        0      0        2 
   2     chr2_549082     ZHar    C    A        0      0        2 
   2     chr2_549082   Sample    C    A        0      0        2 
   2     chr2_556448     AAsi    C    G        0      0        2 
   2     chr2_556448     AKia    C    G        0      0        2 
   2     chr2_556448     AOna    C    G        0      0        2 
   2     chr2_556448     ASom    C    G        0      0        2 
   2     chr2_556448     HCab    C    G        1      2        2 
   2     chr2_556448     HPrz    C    G        1      2        2 
   2     chr2_556448     ZBoe    C    G        0      0        2 
   2     chr2_556448     ZGre    C    G        0      0        2 
   2     chr2_556448     ZHar    C    G        0      0        2 
   2     chr2_556448   Sample    C    G        1      2        2 
   2     chr2_571303     AAsi    G    C        0      0        2 
   2     chr2_571303     AKia    G    C        0      0        2 
   2     chr2_571303     AOna    G    C        0      0        2 
   2     chr2_571303     ASom    G    C        0      0        2 
   2     chr2_571303     HCab    G    C        1      2        2 
   2     chr2_571303     HPrz    G    C        1      2        2 
   2     chr2_571303     ZBoe    G    C        0      0        2 
   2     chr2_571303     ZGre    G    C        0      0        2 
   2     chr2_571303     ZHar    G    C        0      0        2 
   2     chr2_571303   Sample    G    C        1      2        2 
   2     chr2_579794     AAsi    A    C        0      0        2 
   2     chr2_579794     AKia    A    C        0      0        2 
   2     chr2_579794     AOna    A    C        0      0        2 
   2     chr2_579794     ASom    A    C        0      0        2 
   2     chr2_579794     HCab    A    C        0      0        2 
   2     chr2_579794     HPrz    A    C        0      0        2 
   2     chr2_579794     ZBoe    A    C        0      0        2 
   2     chr2_579794     ZGre    A    C        1      2        2 
   2     chr2_579794     ZHar    A    C        0      0        2 
   2     chr2_579794   Sample    A    C        0      0        2 
   2     chr2_603084     AAsi    A    C        0      0        2 
   2     chr2_603084     AKia    A    C        1      2        2 
   2     chr2_603084     AOna    A    C        0      0        2 
   2     chr2_603084     ASom    A    C        0      0        2 
   2     chr2_603084     HCab    A    C        0      0        2 
   2     chr2_603084     HPrz    A    C        0      0        2 
   2     chr2_603084     ZBoe    A    C        0      0        2 
   2     chr2_603084     ZGre    A    C        0      0        2 
   2     chr2_603084     ZHar    A    C        0      0        2 
   2     chr2_603084   Sample    A    C        0      0        2 
   2     chr2_604108     AAsi    C    G        0      0        2 
   2     chr2_604108     AKia    C    G        0      0        2 
   2     chr2_604108     AOna    C    G        0      0        2 
   2     chr2_604108     ASom    C    G        0      0        2 
   2     chr2_604108     HCab    C    G      0.5      1        2 
   2     chr2_604108     HPrz    C    G        0      0        2 
   2     chr2_604108     ZBoe    C    G        0      0        2 
   2     chr2_604108     ZGre    C    G        0      0        2 
   2     chr2_604108     ZHar    C    G        0      0        2 
   2     chr2_604108   Sample    C    G        0      0        2 
   2     chr2_622216     AAsi    T    A        0      0        2 
   2     chr2_622216     AKia    T    A        0      0        2 
   2     chr2_622216     AOna    T    A        0      0        2 
   2     chr2_622216     ASom    T    A        0      0        2 
   2     chr2_622216     HCab    T    A        0      0        2 
   2     chr2_622216     HPrz    T    A        0      0        2 
   2     chr2_622216     ZBoe    T    A      0.5      1        2 
   2     chr2_622216     ZGre    T    A        0      0        2 
   2     chr2_622216     ZHar    T    A        1      2        2 
   2     chr2_622216   Sample    T    A        0      0        2 
   2     chr2_626318     AAsi    T    A        0      0        2 
   2     chr2_626318     AKia    T    A        0      0        2 
   2     chr2_626318     AOna    T    A      0.5      1        2 
   2     chr2_626318     ASom    T    A        0      0        2 
   2     chr2_626318     HCab    T    A        1      2        2 
   2     chr2_626318     HPrz    T    A        1      2        2 
   2     chr2_626318     ZBoe    T    A        0      0        2 
   2     chr2_626318     ZGre    T    A        0      0        2 
   2     chr2_626318     ZHar    T    A        0      0        2 
   2     chr2_626318   Sample    T    A        1      2        2 
   2     chr2_634351     AAsi    T    G        0      0        2 
   2     chr2_634351     AKia    T    G        0      0        2 
   2     chr2_634351     AOna    T    G        0      0        2 
   2     chr2_634351     ASom    T    G        0      0        2 
   2     chr2_634351     HCab    T    G        0      0        2 
   2     chr2_634351     HPrz    T    G      0.5      1        2 
   2     chr2_634351     ZBoe    T    G        0      0        2 
   2     chr2_634351     ZGre    T    G        0      0        2 
   2     chr2_634351     ZHar    T    G        0      0        2 
   2     chr2_634351   Sample    T    G        0      0        2 
   2     chr2_641870     AAsi    G    T        0      0        2 
   2     chr2_641870     AKia    G    T        0      0        2 
   2     chr2_641870     AOna    G    T      0.5      1        2 
   2     chr2_641870     ASom    G    T        0      0        2 
   2     chr2_641870     HCab    G    T        0      0        2 
   2     chr2_641870     HPrz    G    T        0      0        2 
   2     chr2_641870     ZBoe    G    T        0      0        2 
   2     chr2_641870     ZGre    G    T        0      0        2 
   2     chr2_641870     ZHar    G    T        0      0        2 
   2     chr2_641870   Sample    G    T        0      0        2 
   2     chr2_650329     AAsi    G    C        0      0        2 
   2     chr2_650329     AKia    G    C        0      0        2 
   2     chr2_650329     AOna    G    C        0      0        2 
   2     chr2_650329     ASom    G    C        0      0        2 
   2     chr2_650329     HCab    G    C        0      0        2 
   2     chr2_650329     HPrz    G    C        0      0        2 
   2     chr2_650329     ZBoe    G    C        0      0        2 
   2     chr2_650329     ZGre    G    C        1      2        2 
   2     chr2_650329     ZHar    G    C        0      0        2 
   2     chr2_650329   Sample    G    C        0      0        2 
   2     chr2_664717     AAsi    C    G        0      0        2 
   2     chr2_664717     AKia    C    G        1      2        2 
   2     chr2_664717     AOna    C    G        0      0        2 
   2     chr2_664717     ASom    C    G        0      0        2 
   2     chr2_664717     HCab    C    G        0      0        2 
   2     chr2_664717     HPrz    C    G        0      0        2 
   2     chr2_664717     ZBoe    C    G        0      0        2 
   2     chr2_664717     ZGre    C    G        0      0        2 
   2     chr2_664717     ZHar    C    G        0      0        2 
   2     chr2_664717   Sample    C    G        0      0        2 
   2     chr2_672116     AAsi    T    A        0      0        2 
   2     chr2_672116     AKia    T    A        0      0        2 
   2     chr2_672116     AOna    T    A        0      0        2 
   2     chr2_672116     ASom    T    A        0      0        2 
   2     chr2_672116     HCab    T    A        0      0        2 
   2     chr2_672116     HPrz    T    A        0      0        2 
   2     chr2_672116     ZBoe    T    A        1      2        2 
   2     chr2_672116     ZGre    T    A        1      2        2 
   2     chr2_672116     ZHar    T    A        1      2        2 
   2     chr2_672116   Sample    T    A        0      0        2 
   2     chr2_683095     AAsi    A    C        0      0        2 
   2     chr2_683095     AKia    A    C        0      0        2 
   2     chr2_683095     AOna    A    C        0      0        2 
   2     chr2_683095     ASom    A    C        0      0        2 
   2     chr2_683095     HCab    A    C        1      2        2 
   2     chr2_683095     HPrz    A    C        1      2        2 
   2     chr2_683095     ZBoe    A    C        0      0        2 
   2     chr2_683095     ZGre    A    C        0      0        2 
   2     chr2_683095     ZHar    A    C        0      0        2 
   2     chr2_683095   Sample    A    C        1      2        2 
   2     chr2_686545     AAsi    C    G        0      0        2 
   2     chr2_686545     AKia    C    G        0      0        2 
   2     chr2_686545     AOna    C    G        0      0        2 
   2     chr2_686545     ASom    C    G        0      0        2 
   2     chr2_686545     HCab    C    G        0      0        2 
   2     chr2_686545     HPrz    C    G        0      0        2 
   2     chr2_686545     ZBoe    C    G        0      0        2 
   2     chr2_686545     ZGre    C    G        0      0        2 
   2     chr2_686545     ZHar    C    G        1      2        2 
   2     chr2_686545   Sample    C    G        0      0        2 
   2     chr2_699718     AAsi    A    T        0      0        2 
   2     chr2_699718     AKia    A    T        0      0        2 
   2     chr2_699718     AOna    A    T        0      0        2 
   2     chr2_699718     ASom    A    T        0      0        2 
   2     chr2_699718     HCab    A    T        0      0        2 
   2     chr2_699718     HPrz    A    T        0      0        2 
   2     chr2_699718     ZBoe    A    T        1      2        2 
   2     chr2_699718     ZGre    A    T        0      0        2 
   2     chr2_699718     ZHar    A    T        1      2        2 
   2     chr2_699718   Sample    A    T        0      0        2 
   2     chr2_702166     AAsi    G    T        1      2        2 
   2     chr2_702166     AKia    G    T        0      0        2 
   2     chr2_702166     AOna    G    T        0      0        2 
   2     chr2_702166     ASom    G    T        0      0        2 
   2     chr2_702166     HCab    G    T        0      0        2 
   2     chr2_702166     HPrz    G    T        0      0        2 
   2     chr2_702166     ZBoe    G    T        0      0        2 
   2     chr2_702166     ZGre    G    T        0      0        2 
   2     chr2_702166     ZHar    G    T        0      0        2 
   2     chr2_702166   Sample    G    T        0      0        2 
   2     chr2_720820     AAsi    G    C        0      0        2 
   2     chr2_720820     AKia    G    C        0      0        2 
   2     chr2_720820     AOna    G    C      0.5      1        2 
   2     chr2_720820     ASom    G    C        0      0        2 
   2     chr2_720820     HCab    G    C        0      0        2 
   2     chr2_720820     HPrz    G    C        0      0        2 
   2     chr2_720820     ZBoe    G    C        0      0        2 
   2     chr2_720820     ZGre    G    C        0      0        2 
   2     chr2_720820     ZHar    G    C        0      0        2 
   2     chr2_720820   Sample    G    C        0      0        2 
   2     chr2_725685     AAsi    C    G        0      0        2 
   2     chr2_725685     AKia    C    G        0      0        2 
   2     chr2_725685     AOna    C    G        0      0        2 
   2     chr2_725685     ASom    C    G        0      0        2 
   2     chr2_725685     HCab    C    G        0      0        2 
   2     chr2_725685     HPrz    C    G        0      0        2 
   2     chr2_725685     ZBoe    C    G      0.5      1        2 
   2     chr2_725685     ZGre    C    G        0      0        2 
   2     chr2_725685     ZHar    C    G        0      0        2 
   2     chr2_725685   Sample    C    G        0      0        2 
   2     chr2_734618     AAsi    A    T        0      0        2 
   2     chr2_734618     AKia    A    T        0      0        2 
   2     chr2_734618     AOna    A    T        0      0        2 
   2     chr2_734618     ASom    A    T        0      0        2 
   2     chr2_734618     HCab    A    T        0      0        2 
   2     chr2_734618     HPrz    A    T        0      0        2 
   2     chr2_734618     ZBoe    A    T        0      0        2 
   2     chr2_734618     ZGre    A    T        0      0        2 
   2     chr2_734618     ZHar    A    T        1      2        2 
   2     chr2_734618   Sample    A    T        0      0        2 
   2     chr2_742546     AAsi    C    G        0      0        2 
   2     chr2_742546     AKia    C    G        0      0        2 
   2     chr2_742546     AOna    C    G        0      0        2 
   2     chr2_742546     ASom    C    G        0      0        2 
   2     chr2_742546     HCab    C    G        1      2        2 
   2     chr2_742546     HPrz    C    G        1      2        2 
   2     chr2_742546     ZBoe    C    G        0      0        2 
   2     chr2_742546     ZGre    C    G        0      0        2 
   2     chr2_742546     ZHar    C    G        0      0        2 
   2     chr2_742546   Sample    C    G        1      2        2 
   2     chr2_753477     AAsi    T    G        0      0        2 
   2     chr2_753477     AKia    T    G        0      0        2 
   2     chr2_753477     AOna    T    G        0      0        2 
   2     chr2_753477     ASom    T    G        0      0        2 
   2     chr2_753477     HCab    T    G        1      2        2 
   2     chr2_753477     HPrz    T    G        1      2        2 
   2     chr2_753477     ZBoe    T    G        0      0        2 
   2     chr2_753477     ZGre    T    G        0      0        2 
   2     chr2_753477     ZHar    T    G        0      0        2 
   2     chr2_753477   Sample    T    G        1      2        2 
   2     chr2_763851     AAsi    C    A        1      2        2 
   2     chr2_763851     AKia    C    A        0      0        2 
   2     chr2_763851     AOna    C    A        0      0        2 
   2     chr2_763851     ASom    C    A        0      0        2 
   2     chr2_763851     HCab    C    A        0      0        2 
   2     chr2_763851     HPrz    C    A        0      0        2 
   2     chr2_763851     ZBoe    C    A        0      0        2 
   2     chr2_763851     ZGre    C    A        0      0        2 
   2     chr2_763851     ZHar    C    A        0      0        2 
   2     chr2_763851   Sample    C    A        0      0        2 
   2     chr2_773914     AAsi    C    A        0      0        2 
   2     chr2_773914     AKia    C    A      0.5      1        2 
   2     chr2_773914     AOna    C    A        0      0        2 
   2     chr2_773914     ASom    C    A        0      0        2 
   2     chr2_773914     HCab    C    A        0      0        2 
   2     chr2_773914     HPrz    C    A        0      0        2 
   2     chr2_773914     ZBoe    C    A        0      0        2 
   2     chr2_773914     ZGre    C    A        0      0        2 
   2     chr2_773914     ZHar    C    A        0      0        2 
   2     chr2_773914   Sample    C    A        0      0        2 
   2     chr2_779534     AAsi    A    C        0      0        2 
   2     chr2_779534     AKia    A    C        1      2        2 
   2     chr2_779534     AOna    A    C        0      0        2 
   2     chr2_779534     ASom    A    C        0      0        2 
   2     chr2_779534     HCab    A    C        0      0        2 
   2     chr2_779534     HPrz    A    C        0      0        2 
   2     chr2_779534     ZBoe    A    C        0      0        2 
   2     chr2_779534     ZGre    A    C        0      0        2 
   2     chr2_779534     ZHar    A    C        0      0        2 
   2     chr2_779534   Sample    A    C        0      0        2 
   2     chr2_790357     AAsi    C    A        1      2        2 
   2     chr2_790357     AKia    C    A        0      0        2 
   2     chr2_790357     AOna    C    A        0      0        2 
   2     chr2_790357     ASom    C    A        1      2        2 
   2     chr2_790357     HCab    C    A        0      0        2 
   2     chr2_790357     HPrz    C    A        0      0        2 
   2     chr2_790357     ZBoe    C    A        1      2        2 
   2     chr2_790357     ZGre    C    A        1      2        2 
   2     chr2_790357     ZHar    C    A        1      2        2 
   2     chr2_790357   Sample    C    A        0      0        2 
   2     chr2_805216     AAsi    T    G        0      0        2 
   2     chr2_805216     AKia    T    G      0.5      1        2 
   2     chr2_805216     AOna    T    G        0      0        2 
   2     chr2_805216     ASom    T    G        0      0        2 
   2     chr2_805216     HCab    T    G        0      0        2 
   2     chr2_805216     HPrz    T    G        0      0        2 
   2     chr2_805216     ZBoe    T    G        0      0        2 
   2     chr2_805216     ZGre    T    G        0      0        2 
   2     chr2_805216     ZHar    T    G        0      0        2 
   2     chr2_805216   Sample    T    G        0      0        2 
   2     chr2_807433     AAsi    G    T        0      0        2 
   2     chr2_807433     AKia    G    T        0      0        2 
   2     chr2_807433     AOna    G    T        0      0        2 
   2     chr2_807433     ASom    G    T        0      0        2 
   2     chr2_807433     HCab    G    T      0.5      1        2 
   2     chr2_807433     HPrz    G    T        1      2        2 
   2     chr2_807433     ZBoe    G    T        0      0        2 
   2     chr2_807433     ZGre    G    T        0      0        2 
   2     chr2_807433     ZHar    G    T        0      0        2 
   2     chr2_807433   Sample    G    T        1      2        2 
   2     chr2_822462     AAsi    G    C        0      0        2 
   2     chr2_822462     AKia    G    C      0.5      1        2 
   2     chr2_822462     AOna    G    C        0      0        2 
   2     chr2_822462     ASom    G    C        0      0        2 
   2     chr2_822462     HCab    G    C        0      0        2 
   2     chr2_822462     HPrz    G    C        0      0        2 
   2     chr2_822462     ZBoe    G    C        0      0        2 
   2     chr2_822462     ZGre    G    C        0      0        2 
   2     chr2_822462     ZHar    G    C        0      0        2 
   2     chr2_822462   Sample    G    C        0      0        2 
   2     chr2_833079     AAsi    A    C        0      0        2 
   2     chr2_833079     AKia    A    C        0      0        2 
   2     chr2_833079     AOna    A    C        0      0        2 
   2     chr2_833079     ASom    A    C        0      0        2 
   2     chr2_833079     HCab    A    C        1      2        2 
   2     chr2_833079     HPrz    A    C        1      2        2 
   2     chr2_833079     ZBoe    A    C        1      2        2 
   2     chr2_833079     ZGre    A    C        0      0        2 
   2     chr2_833079     ZHar    A    C        0      0        2 
   2     chr2_833079   Sample    A    C        1      2        2 
   2     chr2_860237     AAsi    G    T        0      0        2 
   2     chr2_860237     AKia    G    T        0      0        2 
   2     chr2_860237     AOna    G    T        0      0        2 
   2     chr2_860237     ASom    G    T        0      0        2 
   2     chr2_860237     HCab    G    T        0      0        2 
   2     chr2_860237     HPrz    G    T        0      0        2 
   2     chr2_860237     ZBoe    G    T        0      0        2 
   2     chr2_860237     ZGre    G    T        0      0        2 
   2     chr2_860237     ZHar    G    T        1      2        2 
   2     chr2_860237   Sample    G    T        0      0        2 
   2     chr2_864004     AAsi    A    C        0      0        2 
   2     chr2_864004     AKia    A    C      0.5      1        2 
   2     chr2_864004     AOna    A    C        0      0        2 
   2     chr2_864004     ASom    A    C        0      0        2 
   2     chr2_864004     HCab    A    C        0      0        2 
   2     chr2_864004     HPrz    A    C        0      0        2 
   2     chr2_864004     ZBoe    A    C        0      0        2 
   2     chr2_864004     ZGre    A    C        0      0        2 
   2     chr2_864004     ZHar    A    C        0      0        2 
   2     chr2_864004   Sample    A    C        0      0        2 
   2     chr2_873820     AAsi    T    A        0      0        2 
   2     chr2_873820     AKia    T    A        0      0        2 
   2     chr2_873820     AOna    T    A        0      0        2 
   2     chr2_873820     ASom    T    A        0      0        2 
   2     chr2_873820     HCab    T    A        0      0        2 
   2     chr2_873820     HPrz    T    A        0      0        2 
   2     chr2_873820     ZBoe    T    A      0.5      1        2 
   2     chr2_873820     ZGre    T    A        0      0        2 
   2     chr2_873820     ZHar    T    A        0      0        2 
   2     chr2_873820   Sample    T    A        0      0        2 
   2     chr2_888851     AAsi    G    C        0      0        2 
   2     chr2_888851     AKia    G    C        0      0        2 
   2     chr2_888851     AOna    G    C        0      0        2 
   2     chr2_888851     ASom    G    C        0      0        2 
   2     chr2_888851     HCab    G    C        0      0        2 
   2     chr2_888851     HPrz    G    C        0      0        2 
   2     chr2_888851     ZBoe    G    C        0      0        2 
   2     chr2_888851     ZGre    G    C        0      0        2 
   2     chr2_888851     ZHar    G    C        1      2        2 
   2     chr2_888851   Sample    G    C        0      0        2 
   2     chr2_906546     AAsi    T    G        0      0        2 
   2     chr2_906546     AKia    T    G        0      0        2 
   2     chr2_906546     AOna    T    G        1      2        2 
   2     chr2_906546     ASom    T    G        0      0        2 
   2     chr2_906546     HCab    T    G        0      0        2 
   2     chr2_906546     HPrz    T    G        0      0        2 
   2     chr2_906546     ZBoe    T    G        0      0        2 
   2     chr2_906546     ZGre    T    G        0      0        2 
   2     chr2_906546     ZHar    T    G        0      0        2 
   2     chr2_906546   Sample    T    G        0      0        2 
   2     chr2_910655     AAsi    G    C        1      2        2 
   2     chr2_910655     AKia    G    C        0      0        2 
   2     chr2_910655     AOna    G    C        0      0        2 
   2     chr2_910655     ASom    G    C        0      0        2 
   2     chr2_910655     HCab    G    C        0      0        2 
   2     chr2_910655     HPrz    G    C        0      0        2 
   2     chr2_910655     ZBoe    G    C        0      0        2 
   2     chr2_910655     ZGre    G    C        0      0        2 
   2     chr2_910655     ZHar    G    C        0      0        2 
   2     chr2_910655   Sample    G    C        0      0        2 
   2     chr2_920254     AAsi    C    G        1      2        2 
   2     chr2_920254     AKia    C    G        0      0        2 
   2     chr2_920254     AOna    C    G        0      0        2 
   2     chr2_920254     ASom    C    G        0      0        2 
   2     chr2_920254     HCab    C    G        0      0        2 
   2     chr2_920254     HPrz    C    G        0      0        2 
   2     chr2_920254     ZBoe    C    G        0      0        2 
   2     chr2_920254     ZGre    C    G        0      0        2 
   2     chr2_920254     ZHar    C    G        0      0        2 
   2     chr2_920254   Sample    C    G        0      0        2 
   2     chr2_924682     AAsi    A    C        0      0        2 
   2     chr2_924682     AKia    A    C        0      0        2 
   2     chr2_924682     AOna    A    C        0      0        2 
   2     chr2_924682     ASom    A    C        0      0        2 
   2     chr2_924682     HCab    A    C        0      0        2 
   2     chr2_924682     HPrz    A    C        0      0        2 
   2     chr2_924682     ZBoe    A    C        1      2        2 
   2     chr2_924682     ZGre    A    C        1      2        2 
   2     chr2_924682     ZHar    A    C        1      2        2 
   2     chr2_924682   Sample    A    C        0      0        2 
   2     chr2_925984     AAsi    G    T        0      0        2 
   2     chr2_925984     AKia    G    T        0      0        2 
   2     chr2_925984     AOna    G    T        0      0        2 
   2     chr2_925984     ASom    G    T        0      0        2 
   2     chr2_925984     HCab    G    T        1      2        2 
   2     chr2_925984     HPrz    G    T        1      2        2 
   2     chr2_925984     ZBoe    G    T        0      0        2 
   2     chr2_925984     ZGre    G    T        0      0        2 
   2     chr2_925984     ZHar    G    T        0      0        2 
   2     chr2_925984   Sample    G    T        1      2        2 
   2     chr2_933652     AAsi    A    C        0      0        2 
   2     chr2_933652     AKia    A    C        0      0        2 
   2     chr2_933652     AOna    A    C        0      0        2 
   2     chr2_933652     ASom    A    C        0      0        2 
   2     chr2_933652     HCab    A    C        0      0        2 
   2     chr2_933652     HPrz    A    C      0.5      1        2 
   2     chr2_933652     ZBoe    A    C        0      0        2 
   2     chr2_933652     ZGre    A    C        0      0        2 
   2     chr2_933652     ZHar    A    C        0      0        2 
   2     chr2_933652   Sample    A    C        0      0        2 
   2     chr2_945295     AAsi    A    C        0      0        2 
   2     chr2_945295     AKia    A    C        0      0        2 
   2     chr2_945295     AOna    A    C        0      0        2 
   2     chr2_945295     ASom    A    C        0      0        2 
   2     chr2_945295     HCab    A    C        1      2        2 
   2     chr2_945295     HPrz    A    C      0.5      1        2 
   2     chr2_945295     ZBoe    A    C        0      0        2 
   2     chr2_945295     ZGre    A    C        0      0        2 
   2     chr2_945295     ZHar    A    C        0      0        2 
   2     chr2_945295   Sample    A    C        1      2        2 
   2     chr2_959809     AAsi    T    A        0      0        2 
   2     chr2_959809     AKia    T    A        0      0        2 
   2     chr2_959809     AOna    T    A        0      0        2 
   2     chr2_959809     ASom    T    A        0      0        2 
   2     chr2_959809     HCab    T    A        1      2        2 
   2     chr2_959809     HPrz    T    A        1      2        2 
   2     chr2_959809     ZBoe    T    A        0      0        2 
   2     chr2_959809     ZGre    T    A        0      0        2 
   2     chr2_959809     ZHar    T    A        0      0        2 
   2     chr2_959809   Sample    T    A        1      2        2 
   2     chr2_972922     AAsi    C    G        0      0        2 
   2     chr2_972922     AKia    C    G        0      0        2 
   2     chr2_972922     AOna    C    G        0      0        2 
   2     chr2_972922     ASom    C    G        0      0        2 
   2     chr2_972922     HCab    C    G        0      0        2 
   2     chr2_972922     HPrz    C    G        0      0        2 
   2     chr2_972922     ZBoe    C    G        0      0        2 
   2     chr2_972922     ZGre    C    G        0      0        2 
   2     chr2_972922     ZHar    C    G        1      2        2 
   2     chr2_972922   Sample    C    G        0      0        2 
   2     chr2_997883     AAsi    G    C        0      0        2 
   2     chr2_997883     AKia    G    C        0      0        2 
   2     chr2_997883     AOna    G    C      0.5      1        2 
   2     chr2_997883     ASom    G    C        0      0        2 
   2     chr2_997883     HCab    G    C        0      0        2 
   2     chr2_997883     HPrz    G    C        0      0        2 
   2     chr2_997883     ZBoe    G    C        0      0        2 
   2     chr2_997883     ZGre    G    C        0      0        2 
   2     chr2_997883     ZHar    G    C        0      0        2 
   2     chr2_997883   Sample    G    C        0      0        2 
   2    chr2_1011790     AAsi    G    C        0      0        2 
   2    chr2_1011790     AKia    G    C        1      2        2 
   2    chr2_1011790     AOna    G    C        0      0        2 
   2    chr2_1011790     ASom    G    C        0      0        2 
   2    chr2_1011790     HCab    G    C        0      0        2 
   2    chr2_1011790     HPrz    G    C        0      0        2 
   2    chr2_1011790     ZBoe    G    C        0      0        2 
   2    chr2_1011790     ZGre    G    C        0      0        2 
   2    chr2_1011790     ZHar    G    C        0      0        2 
   2    chr2_1011790   Sample    G    C        0      0        2 
   2    chr2_1012280     AAsi    T    A        0      0        2 
   2    chr2_1012280     AKia    T    A        0      0        2 
   2    chr2_1012280     AOna    T    A        0      0        2 
   2    chr2_1012280     ASom    T    A        0      0        2 
   2    chr2_1012280     HCab    T    A        0      0        2 
   2    chr2_1012280     HPrz    T    A        1      2        2 
   2    chr2_1012280     ZBoe    T    A        0      0        2 
   2    chr2_1012280     ZGre    T    A        0      0        2 
   2    chr2_1012280     ZHar    T    A        0      0        2 
   2    chr2_1012280   Sample    T    A        0      0        2 
   2    chr2_1013406     AAsi    G    C        0      0        2 
   2    chr2_1013406     AKia    G    C        0      0        2 
   2    chr2_1013406     AOna    G    C        0      0        2 
   2    chr2_1013406     ASom    G    C        0      0        2 
   2    chr2_1013406     HCab    G    C        0      0        2 
   2    chr2_1013406     HPrz    G    C        0      0        2 
   2    chr2_1013406     ZBoe    G    C        0      0        2 
   2    chr2_1013406     ZGre    G    C        1      2        2 
   2    chr2_1013406     ZHar    G    C        0      0        2 
   2    chr2_1013406   Sample    G    C        0      0        2 
   2    chr2_1038883     AAsi    T    A        0      0        2 
   2    chr2_1038883     AKia    T    A        0      0        2 
   2    chr2_1038883     AOna    T    A        0      0        2 
   2    chr2_1038883     ASom    T    A        0      0        2 
   2    chr2_1038883     HCab    T    A        1      2        2 
   2    chr2_1038883     HPrz    T    A        1      2        2 
   2    chr2_1038883     ZBoe    T    A        0      0        2 
   2    chr2_1038883     ZGre    T    A        0      0        2 
   2    chr2_1038883     ZHar    T    A        0      0        2 
   2    chr2_1038883   Sample    T    A        1      2        2 
   2    chr2_1046985     AAsi    G    T        0      0        2 
   2    chr2_1046985     AKia    G    T        0      0        2 
   2    chr2_1046985     AOna    G    T        0      0        2 
   2    chr2_1046985     ASom    G    T        0      0        2 
   2    chr2_1046985     HCab    G    T        1      2        2 
   2    chr2_1046985     HPrz    G    T        1      2        2 
   2    chr2_1046985     ZBoe    G    T        0      0        2 
   2    chr2_1046985     ZGre    G    T        0      0        2 
   2    chr2_1046985     ZHar    G    T        0      0        2 
   2    chr2_1046985   Sample    G    T        1      2        2 
   2    chr2_1051395     AAsi    T    A      0.5      1        2 
   2    chr2_1051395     AKia    T    A        0      0        2 
   2    chr2_1051395     AOna    T    A        0      0        2 
   2    chr2_1051395     ASom    T    A        0      0        2 
   2    chr2_1051395     HCab    T    A        0      0        2 
   2    chr2_1051395     HPrz    T    A        0      0        2 
   2    chr2_1051395     ZBoe    T    A        0      0        2 
   2    chr2_1051395     ZGre    T    A        0      0        2 
   2    chr2_1051395     ZHar    T    A        0      0        2 
   2    chr2_1051395   Sample    T    A        0      0        2 
   2    chr2_1064343     AAsi    T    A        0      0        2 
   2    chr2_1064343     AKia    T    A        0      0        2 
   2    chr2_1064343     AOna    T    A        0      0        2 
   2    chr2_1064343     ASom    T    A        0      0        2 
   2    chr2_1064343     HCab    T    A        1      2        2 
   2    chr2_1064343     HPrz    T    A      0.5      1        2 
   2    chr2_1064343     ZBoe    T    A        0      0        2 
   2    chr2_1064343     ZGre    T    A        0      0        2 
   2    chr2_1064343     ZHar    T    A        0      0        2 
   2    chr2_1064343   Sample    T    A        1      2        2 
   2    chr2_1077137     AAsi    A    T        0      0        2 
   2    chr2_1077137     AKia    A    T        0      0        2 
   2    chr2_1077137     AOna    A    T        0      0        2 
   2    chr2_1077137     ASom    A    T        0      0        2 
   2    chr2_1077137     HCab    A    T        1      2        2 
   2    chr2_1077137     HPrz    A    T        1      2        2 
   2    chr2_1077137     ZBoe    A    T        0      0        2 
   2    chr2_1077137     ZGre    A    T        0      0        2 
   2    chr2_1077137     ZHar    A    T        0      0        2 
   2    chr2_1077137   Sample    A    T        1      2        2 
   2    chr2_1085440     AAsi    G    C        0      0        2 
   2    chr2_1085440     AKia    G    C        1      2        2 
   2    chr2_1085440     AOna    G    C      0.5      1        2 
   2    chr2_1085440     ASom    G    C        0      0        2 
   2    chr2_1085440     HCab    G    C        0      0        2 
   2    chr2_1085440     HPrz    G    C        0      0        2 
   2    chr2_1085440     ZBoe    G    C        0      0        2 
```
