## Supplementary File 10. Zonkey (Schubert et al. 2017) report for donkey specimen Ancient10. for "No genetic evidence yet for hinnies at Mazongshan (400-160 BCE), northwestern China": excl_ts.frq.strat (part 9 of 94)

```
   2    chr2_1085440     ZGre    G    C        0      0        2 
   2    chr2_1085440     ZHar    G    C        0      0        2 
   2    chr2_1085440   Sample    G    C        0      0        2 
   2    chr2_1095767     AAsi    A    C        1      2        2 
   2    chr2_1095767     AKia    A    C        0      0        2 
   2    chr2_1095767     AOna    A    C        0      0        2 
   2    chr2_1095767     ASom    A    C        1      2        2 
   2    chr2_1095767     HCab    A    C        0      0        2 
   2    chr2_1095767     HPrz    A    C        0      0        2 
   2    chr2_1095767     ZBoe    A    C        0      0        2 
   2    chr2_1095767     ZGre    A    C        0      0        2 
   2    chr2_1095767     ZHar    A    C        0      0        2 
   2    chr2_1095767   Sample    A    C        0      0        2 
   2    chr2_1131358     AAsi    C    A        0      0        2 
   2    chr2_1131358     AKia    C    A        0      0        2 
   2    chr2_1131358     AOna    C    A        0      0        2 
   2    chr2_1131358     ASom    C    A        0      0        2 
   2    chr2_1131358     HCab    C    A        1      2        2 
   2    chr2_1131358     HPrz    C    A        1      2        2 
   2    chr2_1131358     ZBoe    C    A        0      0        2 
   2    chr2_1131358     ZGre    C    A        0      0        2 
   2    chr2_1131358     ZHar    C    A        0      0        2 
   2    chr2_1131358   Sample    C    A        1      2        2 
   2    chr2_1139804     AAsi    G    C        0      0        2 
   2    chr2_1139804     AKia    G    C        0      0        2 
   2    chr2_1139804     AOna    G    C        0      0        2 
   2    chr2_1139804     ASom    G    C        0      0        2 
   2    chr2_1139804     HCab    G    C        1      2        2 
   2    chr2_1139804     HPrz    G    C        1      2        2 
   2    chr2_1139804     ZBoe    G    C        0      0        2 
   2    chr2_1139804     ZGre    G    C        0      0        2 
   2    chr2_1139804     ZHar    G    C        0      0        2 
   2    chr2_1139804   Sample    G    C        1      2        2 
   2    chr2_1163749     AAsi    T    A        0      0        2 
   2    chr2_1163749     AKia    T    A        0      0        2 
   2    chr2_1163749     AOna    T    A        0      0        2 
   2    chr2_1163749     ASom    T    A        0      0        2 
   2    chr2_1163749     HCab    T    A        1      2        2 
   2    chr2_1163749     HPrz    T    A        1      2        2 
   2    chr2_1163749     ZBoe    T    A        0      0        2 
   2    chr2_1163749     ZGre    T    A        0      0        2 
   2    chr2_1163749     ZHar    T    A        0      0        2 
   2    chr2_1163749   Sample    T    A        1      2        2 
   2    chr2_1169241     AAsi    C    G        0      0        2 
   2    chr2_1169241     AKia    C    G        0      0        2 
   2    chr2_1169241     AOna    C    G        0      0        2 
   2    chr2_1169241     ASom    C    G        0      0        2 
   2    chr2_1169241     HCab    C    G        0      0        2 
   2    chr2_1169241     HPrz    C    G        0      0        2 
   2    chr2_1169241     ZBoe    C    G        1      2        2 
   2    chr2_1169241     ZGre    C    G        0      0        2 
   2    chr2_1169241     ZHar    C    G        0      0        2 
   2    chr2_1169241   Sample    C    G        0      0        2 
   2    chr2_1193694     AAsi    A    T        0      0        2 
   2    chr2_1193694     AKia    A    T        0      0        2 
   2    chr2_1193694     AOna    A    T        0      0        2 
   2    chr2_1193694     ASom    A    T        0      0        2 
   2    chr2_1193694     HCab    A    T      0.5      1        2 
   2    chr2_1193694     HPrz    A    T        1      2        2 
   2    chr2_1193694     ZBoe    A    T        0      0        2 
   2    chr2_1193694     ZGre    A    T        0      0        2 
   2    chr2_1193694     ZHar    A    T        0      0        2 
   2    chr2_1193694   Sample    A    T        1      2        2 
   2    chr2_1205778     AAsi    T    G        0      0        2 
   2    chr2_1205778     AKia    T    G        1      2        2 
   2    chr2_1205778     AOna    T    G        0      0        2 
   2    chr2_1205778     ASom    T    G        0      0        2 
   2    chr2_1205778     HCab    T    G        0      0        2 
   2    chr2_1205778     HPrz    T    G        0      0        2 
   2    chr2_1205778     ZBoe    T    G        0      0        2 
   2    chr2_1205778     ZGre    T    G        0      0        2 
   2    chr2_1205778     ZHar    T    G        0      0        2 
   2    chr2_1205778   Sample    T    G        0      0        2 
   2    chr2_1215317     AAsi    A    C        0      0        2 
   2    chr2_1215317     AKia    A    C        0      0        2 
   2    chr2_1215317     AOna    A    C        0      0        2 
   2    chr2_1215317     ASom    A    C        0      0        2 
   2    chr2_1215317     HCab    A    C        1      2        2 
   2    chr2_1215317     HPrz    A    C        1      2        2 
   2    chr2_1215317     ZBoe    A    C        0      0        2 
   2    chr2_1215317     ZGre    A    C        0      0        2 
   2    chr2_1215317     ZHar    A    C        0      0        2 
   2    chr2_1215317   Sample    A    C        1      2        2 
   2    chr2_1216139     AAsi    G    C        0      0        2 
   2    chr2_1216139     AKia    G    C        0      0        2 
   2    chr2_1216139     AOna    G    C      0.5      1        2 
   2    chr2_1216139     ASom    G    C        0      0        2 
   2    chr2_1216139     HCab    G    C        0      0        2 
   2    chr2_1216139     HPrz    G    C        0      0        2 
   2    chr2_1216139     ZBoe    G    C        0      0        2 
   2    chr2_1216139     ZGre    G    C        0      0        2 
   2    chr2_1216139     ZHar    G    C        0      0        2 
   2    chr2_1216139   Sample    G    C        0      0        2 
   2    chr2_1216476     AAsi    A    C        0      0        2 
   2    chr2_1216476     AKia    A    C        0      0        2 
   2    chr2_1216476     AOna    A    C        0      0        2 
   2    chr2_1216476     ASom    A    C        0      0        2 
   2    chr2_1216476     HCab    A    C        0      0        2 
   2    chr2_1216476     HPrz    A    C        0      0        2 
   2    chr2_1216476     ZBoe    A    C        0      0        2 
   2    chr2_1216476     ZGre    A    C      0.5      1        2 
   2    chr2_1216476     ZHar    A    C        0      0        2 
   2    chr2_1216476   Sample    A    C        0      0        2 
   2    chr2_1222308     AAsi    C    A        0      0        2 
   2    chr2_1222308     AKia    C    A        0      0        2 
   2    chr2_1222308     AOna    C    A        0      0        2 
   2    chr2_1222308     ASom    C    A        0      0        2 
   2    chr2_1222308     HCab    C    A      0.5      1        2 
   2    chr2_1222308     HPrz    C    A      0.5      1        2 
   2    chr2_1222308     ZBoe    C    A        0      0        2 
   2    chr2_1222308     ZGre    C    A        0      0        2 
   2    chr2_1222308     ZHar    C    A        0      0        2 
   2    chr2_1222308   Sample    C    A        0      0        2 
   2    chr2_1237055     AAsi    G    C        0      0        2 
   2    chr2_1237055     AKia    G    C        0      0        2 
   2    chr2_1237055     AOna    G    C        0      0        2 
   2    chr2_1237055     ASom    G    C        0      0        2 
   2    chr2_1237055     HCab    G    C        0      0        2 
   2    chr2_1237055     HPrz    G    C        0      0        2 
   2    chr2_1237055     ZBoe    G    C      0.5      1        2 
   2    chr2_1237055     ZGre    G    C        0      0        2 
   2    chr2_1237055     ZHar    G    C        0      0        2 
   2    chr2_1237055   Sample    G    C        0      0        2 
   2    chr2_1253679     AAsi    A    C        0      0        2 
   2    chr2_1253679     AKia    A    C        0      0        2 
   2    chr2_1253679     AOna    A    C        0      0        2 
   2    chr2_1253679     ASom    A    C        0      0        2 
   2    chr2_1253679     HCab    A    C        1      2        2 
   2    chr2_1253679     HPrz    A    C        1      2        2 
   2    chr2_1253679     ZBoe    A    C        0      0        2 
   2    chr2_1253679     ZGre    A    C        0      0        2 
   2    chr2_1253679     ZHar    A    C        0      0        2 
   2    chr2_1253679   Sample    A    C        1      2        2 
   2    chr2_1257120     AAsi    G    T        0      0        2 
   2    chr2_1257120     AKia    G    T        0      0        2 
   2    chr2_1257120     AOna    G    T        0      0        2 
   2    chr2_1257120     ASom    G    T        0      0        2 
   2    chr2_1257120     HCab    G    T        0      0        2 
   2    chr2_1257120     HPrz    G    T        0      0        2 
   2    chr2_1257120     ZBoe    G    T        0      0        2 
   2    chr2_1257120     ZGre    G    T      0.5      1        2 
   2    chr2_1257120     ZHar    G    T        0      0        2 
   2    chr2_1257120   Sample    G    T        0      0        2 
   2    chr2_1259175     AAsi    G    T        0      0        2 
   2    chr2_1259175     AKia    G    T        0      0        2 
   2    chr2_1259175     AOna    G    T        0      0        2 
   2    chr2_1259175     ASom    G    T        0      0        2 
   2    chr2_1259175     HCab    G    T      0.5      1        2 
   2    chr2_1259175     HPrz    G    T      0.5      1        2 
   2    chr2_1259175     ZBoe    G    T        0      0        2 
   2    chr2_1259175     ZGre    G    T        0      0        2 
   2    chr2_1259175     ZHar    G    T        0      0        2 
   2    chr2_1259175   Sample    G    T        1      2        2 
   2    chr2_1282521     AAsi    C    A        0      0        2 
   2    chr2_1282521     AKia    C    A        0      0        2 
   2    chr2_1282521     AOna    C    A        0      0        2 
   2    chr2_1282521     ASom    C    A      0.5      1        2 
   2    chr2_1282521     HCab    C    A        0      0        2 
   2    chr2_1282521     HPrz    C    A        0      0        2 
   2    chr2_1282521     ZBoe    C    A        0      0        2 
   2    chr2_1282521     ZGre    C    A        0      0        2 
   2    chr2_1282521     ZHar    C    A        0      0        2 
   2    chr2_1282521   Sample    C    A        0      0        2 
   2    chr2_1292109     AAsi    A    C        0      0        2 
   2    chr2_1292109     AKia    A    C        0      0        2 
   2    chr2_1292109     AOna    A    C        0      0        2 
   2    chr2_1292109     ASom    A    C        0      0        2 
   2    chr2_1292109     HCab    A    C        0      0        2 
   2    chr2_1292109     HPrz    A    C        0      0        2 
   2    chr2_1292109     ZBoe    A    C        1      2        2 
   2    chr2_1292109     ZGre    A    C        0      0        2 
   2    chr2_1292109     ZHar    A    C        0      0        2 
   2    chr2_1292109   Sample    A    C        0      0        2 
   2    chr2_1319192     AAsi    C    A        0      0        2 
   2    chr2_1319192     AKia    C    A        0      0        2 
   2    chr2_1319192     AOna    C    A        0      0        2 
   2    chr2_1319192     ASom    C    A        0      0        2 
   2    chr2_1319192     HCab    C    A        1      2        2 
   2    chr2_1319192     HPrz    C    A        1      2        2 
   2    chr2_1319192     ZBoe    C    A        0      0        2 
   2    chr2_1319192     ZGre    C    A        0      0        2 
   2    chr2_1319192     ZHar    C    A        0      0        2 
   2    chr2_1319192   Sample    C    A        1      2        2 
   2    chr2_1328524     AAsi    C    G        0      0        2 
   2    chr2_1328524     AKia    C    G        0      0        2 
   2    chr2_1328524     AOna    C    G        0      0        2 
   2    chr2_1328524     ASom    C    G        0      0        2 
   2    chr2_1328524     HCab    C    G        1      2        2 
   2    chr2_1328524     HPrz    C    G        1      2        2 
   2    chr2_1328524     ZBoe    C    G        0      0        2 
   2    chr2_1328524     ZGre    C    G        0      0        2 
   2    chr2_1328524     ZHar    C    G        0      0        2 
   2    chr2_1328524   Sample    C    G        1      2        2 
   2    chr2_1352959     AAsi    G    C        0      0        2 
   2    chr2_1352959     AKia    G    C        0      0        2 
   2    chr2_1352959     AOna    G    C        0      0        2 
   2    chr2_1352959     ASom    G    C        0      0        2 
   2    chr2_1352959     HCab    G    C        1      2        2 
   2    chr2_1352959     HPrz    G    C        1      2        2 
   2    chr2_1352959     ZBoe    G    C        0      0        2 
   2    chr2_1352959     ZGre    G    C        0      0        2 
   2    chr2_1352959     ZHar    G    C        0      0        2 
   2    chr2_1352959   Sample    G    C        1      2        2 
   2    chr2_1386665     AAsi    G    T        0      0        2 
   2    chr2_1386665     AKia    G    T        0      0        2 
   2    chr2_1386665     AOna    G    T        1      2        2 
   2    chr2_1386665     ASom    G    T        0      0        2 
   2    chr2_1386665     HCab    G    T        0      0        2 
   2    chr2_1386665     HPrz    G    T        0      0        2 
   2    chr2_1386665     ZBoe    G    T        0      0        2 
   2    chr2_1386665     ZGre    G    T        0      0        2 
   2    chr2_1386665     ZHar    G    T        0      0        2 
   2    chr2_1386665   Sample    G    T        0      0        2 
   2    chr2_1392534     AAsi    A    T        0      0        2 
   2    chr2_1392534     AKia    A    T        0      0        2 
   2    chr2_1392534     AOna    A    T        0      0        2 
   2    chr2_1392534     ASom    A    T        0      0        2 
   2    chr2_1392534     HCab    A    T        1      2        2 
   2    chr2_1392534     HPrz    A    T        1      2        2 
   2    chr2_1392534     ZBoe    A    T        0      0        2 
   2    chr2_1392534     ZGre    A    T        0      0        2 
   2    chr2_1392534     ZHar    A    T        0      0        2 
   2    chr2_1392534   Sample    A    T        1      2        2 
   2    chr2_1423632     AAsi    C    A        0      0        2 
   2    chr2_1423632     AKia    C    A        0      0        2 
   2    chr2_1423632     AOna    C    A        0      0        2 
   2    chr2_1423632     ASom    C    A        0      0        2 
   2    chr2_1423632     HCab    C    A        1      2        2 
   2    chr2_1423632     HPrz    C    A        1      2        2 
   2    chr2_1423632     ZBoe    C    A        0      0        2 
   2    chr2_1423632     ZGre    C    A        0      0        2 
   2    chr2_1423632     ZHar    C    A        0      0        2 
   2    chr2_1423632   Sample    C    A        1      2        2 
   2    chr2_1435017     AAsi    C    A        0      0        2 
   2    chr2_1435017     AKia    C    A        0      0        2 
   2    chr2_1435017     AOna    C    A        0      0        2 
   2    chr2_1435017     ASom    C    A        0      0        2 
   2    chr2_1435017     HCab    C    A        0      0        2 
   2    chr2_1435017     HPrz    C    A        0      0        2 
   2    chr2_1435017     ZBoe    C    A        0      0        2 
   2    chr2_1435017     ZGre    C    A        0      0        2 
   2    chr2_1435017     ZHar    C    A        1      2        2 
   2    chr2_1435017   Sample    C    A        0      0        2 
   2    chr2_1436507     AAsi    T    A        0      0        2 
   2    chr2_1436507     AKia    T    A        0      0        2 
   2    chr2_1436507     AOna    T    A        0      0        2 
   2    chr2_1436507     ASom    T    A        0      0        2 
   2    chr2_1436507     HCab    T    A        0      0        2 
   2    chr2_1436507     HPrz    T    A        0      0        2 
   2    chr2_1436507     ZBoe    T    A        1      2        2 
   2    chr2_1436507     ZGre    T    A        0      0        2 
   2    chr2_1436507     ZHar    T    A        0      0        2 
   2    chr2_1436507   Sample    T    A        0      0        2 
   2    chr2_1450963     AAsi    A    T        0      0        2 
   2    chr2_1450963     AKia    A    T        0      0        2 
   2    chr2_1450963     AOna    A    T        0      0        2 
   2    chr2_1450963     ASom    A    T        0      0        2 
   2    chr2_1450963     HCab    A    T        1      2        2 
   2    chr2_1450963     HPrz    A    T        1      2        2 
   2    chr2_1450963     ZBoe    A    T        0      0        2 
   2    chr2_1450963     ZGre    A    T        0      0        2 
   2    chr2_1450963     ZHar    A    T        0      0        2 
   2    chr2_1450963   Sample    A    T        1      2        2 
   2    chr2_1470978     AAsi    C    G        0      0        2 
   2    chr2_1470978     AKia    C    G        0      0        2 
   2    chr2_1470978     AOna    C    G        0      0        2 
   2    chr2_1470978     ASom    C    G        0      0        2 
   2    chr2_1470978     HCab    C    G        1      2        2 
   2    chr2_1470978     HPrz    C    G        1      2        2 
   2    chr2_1470978     ZBoe    C    G        0      0        2 
   2    chr2_1470978     ZGre    C    G        0      0        2 
   2    chr2_1470978     ZHar    C    G        0      0        2 
   2    chr2_1470978   Sample    C    G        1      2        2 
   2    chr2_1485809     AAsi    G    T        0      0        2 
   2    chr2_1485809     AKia    G    T        0      0        2 
   2    chr2_1485809     AOna    G    T        0      0        2 
   2    chr2_1485809     ASom    G    T        0      0        2 
   2    chr2_1485809     HCab    G    T        1      2        2 
   2    chr2_1485809     HPrz    G    T        1      2        2 
   2    chr2_1485809     ZBoe    G    T        0      0        2 
   2    chr2_1485809     ZGre    G    T        0      0        2 
   2    chr2_1485809     ZHar    G    T        0      0        2 
   2    chr2_1485809   Sample    G    T        1      2        2 
   2    chr2_1532026     AAsi    A    C        0      0        2 
   2    chr2_1532026     AKia    A    C        0      0        2 
   2    chr2_1532026     AOna    A    C        0      0        2 
   2    chr2_1532026     ASom    A    C        0      0        2 
   2    chr2_1532026     HCab    A    C        1      2        2 
   2    chr2_1532026     HPrz    A    C        1      2        2 
   2    chr2_1532026     ZBoe    A    C        0      0        2 
   2    chr2_1532026     ZGre    A    C        0      0        2 
   2    chr2_1532026     ZHar    A    C        0      0        2 
   2    chr2_1532026   Sample    A    C        1      2        2 
   2    chr2_1580721     AAsi    G    C        0      0        2 
   2    chr2_1580721     AKia    G    C        1      2        2 
   2    chr2_1580721     AOna    G    C        1      2        2 
   2    chr2_1580721     ASom    G    C        0      0        2 
   2    chr2_1580721     HCab    G    C        0      0        2 
   2    chr2_1580721     HPrz    G    C        0      0        2 
   2    chr2_1580721     ZBoe    G    C        0      0        2 
   2    chr2_1580721     ZGre    G    C        0      0        2 
   2    chr2_1580721     ZHar    G    C        0      0        2 
   2    chr2_1580721   Sample    G    C        0      0        2 
   2    chr2_1581430     AAsi    C    G        0      0        2 
   2    chr2_1581430     AKia    C    G        0      0        2 
   2    chr2_1581430     AOna    C    G        0      0        2 
   2    chr2_1581430     ASom    C    G        0      0        2 
   2    chr2_1581430     HCab    C    G        1      2        2 
   2    chr2_1581430     HPrz    C    G        1      2        2 
   2    chr2_1581430     ZBoe    C    G        0      0        2 
   2    chr2_1581430     ZGre    C    G        0      0        2 
   2    chr2_1581430     ZHar    C    G        0      0        2 
   2    chr2_1581430   Sample    C    G        1      2        2 
   2    chr2_1584886     AAsi    G    C      0.5      1        2 
   2    chr2_1584886     AKia    G    C        0      0        2 
   2    chr2_1584886     AOna    G    C        0      0        2 
   2    chr2_1584886     ASom    G    C        0      0        2 
   2    chr2_1584886     HCab    G    C        0      0        2 
   2    chr2_1584886     HPrz    G    C        0      0        2 
   2    chr2_1584886     ZBoe    G    C        0      0        2 
   2    chr2_1584886     ZGre    G    C        0      0        2 
   2    chr2_1584886     ZHar    G    C        0      0        2 
   2    chr2_1584886   Sample    G    C        0      0        2 
   2    chr2_1612837     AAsi    G    C        0      0        2 
   2    chr2_1612837     AKia    G    C        0      0        2 
   2    chr2_1612837     AOna    G    C        0      0        2 
   2    chr2_1612837     ASom    G    C        0      0        2 
   2    chr2_1612837     HCab    G    C        1      2        2 
   2    chr2_1612837     HPrz    G    C        1      2        2 
   2    chr2_1612837     ZBoe    G    C        0      0        2 
   2    chr2_1612837     ZGre    G    C        0      0        2 
   2    chr2_1612837     ZHar    G    C        0      0        2 
   2    chr2_1612837   Sample    G    C        1      2        2 
   2    chr2_1623570     AAsi    T    G        0      0        2 
   2    chr2_1623570     AKia    T    G        0      0        2 
   2    chr2_1623570     AOna    T    G        0      0        2 
   2    chr2_1623570     ASom    T    G        0      0        2 
   2    chr2_1623570     HCab    T    G        1      2        2 
   2    chr2_1623570     HPrz    T    G        1      2        2 
   2    chr2_1623570     ZBoe    T    G        0      0        2 
   2    chr2_1623570     ZGre    T    G        0      0        2 
   2    chr2_1623570     ZHar    T    G        0      0        2 
   2    chr2_1623570   Sample    T    G        1      2        2 
   2    chr2_1636260     AAsi    G    C        0      0        2 
   2    chr2_1636260     AKia    G    C        0      0        2 
   2    chr2_1636260     AOna    G    C        0      0        2 
   2    chr2_1636260     ASom    G    C        0      0        2 
   2    chr2_1636260     HCab    G    C        1      2        2 
   2    chr2_1636260     HPrz    G    C        1      2        2 
   2    chr2_1636260     ZBoe    G    C        0      0        2 
   2    chr2_1636260     ZGre    G    C        0      0        2 
   2    chr2_1636260     ZHar    G    C        0      0        2 
   2    chr2_1636260   Sample    G    C        1      2        2 
   2    chr2_1639423     AAsi    T    A        0      0        2 
   2    chr2_1639423     AKia    T    A        0      0        2 
   2    chr2_1639423     AOna    T    A        0      0        2 
   2    chr2_1639423     ASom    T    A        0      0        2 
   2    chr2_1639423     HCab    T    A        0      0        2 
   2    chr2_1639423     HPrz    T    A        0      0        2 
   2    chr2_1639423     ZBoe    T    A        1      2        2 
   2    chr2_1639423     ZGre    T    A        1      2        2 
   2    chr2_1639423     ZHar    T    A        1      2        2 
   2    chr2_1639423   Sample    T    A        0      0        2 
   2    chr2_1641432     AAsi    C    A        0      0        2 
   2    chr2_1641432     AKia    C    A        0      0        2 
   2    chr2_1641432     AOna    C    A        0      0        2 
   2    chr2_1641432     ASom    C    A        0      0        2 
   2    chr2_1641432     HCab    C    A        1      2        2 
   2    chr2_1641432     HPrz    C    A        1      2        2 
   2    chr2_1641432     ZBoe    C    A        0      0        2 
   2    chr2_1641432     ZGre    C    A        0      0        2 
   2    chr2_1641432     ZHar    C    A        0      0        2 
   2    chr2_1641432   Sample    C    A        1      2        2 
   2    chr2_1641931     AAsi    C    G        0      0        2 
   2    chr2_1641931     AKia    C    G      0.5      1        2 
   2    chr2_1641931     AOna    C    G        0      0        2 
   2    chr2_1641931     ASom    C    G        0      0        2 
   2    chr2_1641931     HCab    C    G        0      0        2 
   2    chr2_1641931     HPrz    C    G        0      0        2 
   2    chr2_1641931     ZBoe    C    G        0      0        2 
   2    chr2_1641931     ZGre    C    G        0      0        2 
   2    chr2_1641931     ZHar    C    G        0      0        2 
   2    chr2_1641931   Sample    C    G        0      0        2 
   2    chr2_1656552     AAsi    G    C        0      0        2 
   2    chr2_1656552     AKia    G    C        0      0        2 
   2    chr2_1656552     AOna    G    C        0      0        2 
   2    chr2_1656552     ASom    G    C        0      0        2 
   2    chr2_1656552     HCab    G    C        0      0        2 
   2    chr2_1656552     HPrz    G    C        0      0        2 
   2    chr2_1656552     ZBoe    G    C        0      0        2 
   2    chr2_1656552     ZGre    G    C        0      0        2 
   2    chr2_1656552     ZHar    G    C        1      2        2 
   2    chr2_1656552   Sample    G    C        0      0        2 
   2    chr2_1670092     AAsi    G    T        0      0        2 
   2    chr2_1670092     AKia    G    T      0.5      1        2 
   2    chr2_1670092     AOna    G    T      0.5      1        2 
   2    chr2_1670092     ASom    G    T        0      0        2 
   2    chr2_1670092     HCab    G    T        0      0        2 
   2    chr2_1670092     HPrz    G    T        0      0        2 
   2    chr2_1670092     ZBoe    G    T        0      0        2 
   2    chr2_1670092     ZGre    G    T        0      0        2 
   2    chr2_1670092     ZHar    G    T        0      0        2 
   2    chr2_1670092   Sample    G    T        0      0        2 
   2    chr2_1680081     AAsi    C    A        0      0        2 
   2    chr2_1680081     AKia    C    A        0      0        2 
   2    chr2_1680081     AOna    C    A        0      0        2 
   2    chr2_1680081     ASom    C    A        0      0        2 
   2    chr2_1680081     HCab    C    A        0      0        2 
   2    chr2_1680081     HPrz    C    A        0      0        2 
   2    chr2_1680081     ZBoe    C    A        0      0        2 
   2    chr2_1680081     ZGre    C    A        0      0        2 
   2    chr2_1680081     ZHar    C    A      0.5      1        2 
   2    chr2_1680081   Sample    C    A        0      0        2 
   2    chr2_1688473     AAsi    C    G        0      0        2 
   2    chr2_1688473     AKia    C    G        0      0        2 
   2    chr2_1688473     AOna    C    G        0      0        2 
   2    chr2_1688473     ASom    C    G        0      0        2 
   2    chr2_1688473     HCab    C    G        0      0        2 
   2    chr2_1688473     HPrz    C    G        0      0        2 
   2    chr2_1688473     ZBoe    C    G        0      0        2 
   2    chr2_1688473     ZGre    C    G      0.5      1        2 
   2    chr2_1688473     ZHar    C    G        0      0        2 
   2    chr2_1688473   Sample    C    G        0      0        2 
   2    chr2_1690393     AAsi    G    C        1      2        2 
   2    chr2_1690393     AKia    G    C        0      0        2 
   2    chr2_1690393     AOna    G    C        0      0        2 
   2    chr2_1690393     ASom    G    C        0      0        2 
   2    chr2_1690393     HCab    G    C        0      0        2 
   2    chr2_1690393     HPrz    G    C        0      0        2 
   2    chr2_1690393     ZBoe    G    C        0      0        2 
   2    chr2_1690393     ZGre    G    C        0      0        2 
   2    chr2_1690393     ZHar    G    C        0      0        2 
   2    chr2_1690393   Sample    G    C        0      0        2 
   2    chr2_1694241     AAsi    G    C        0      0        2 
   2    chr2_1694241     AKia    G    C        0      0        2 
   2    chr2_1694241     AOna    G    C        0      0        2 
   2    chr2_1694241     ASom    G    C        0      0        2 
   2    chr2_1694241     HCab    G    C        1      2        2 
   2    chr2_1694241     HPrz    G    C        1      2        2 
   2    chr2_1694241     ZBoe    G    C        0      0        2 
   2    chr2_1694241     ZGre    G    C        0      0        2 
   2    chr2_1694241     ZHar    G    C        0      0        2 
   2    chr2_1694241   Sample    G    C        1      2        2 
   2    chr2_1738179     AAsi    G    T        1      2        2 
   2    chr2_1738179     AKia    G    T        0      0        2 
   2    chr2_1738179     AOna    G    T        0      0        2 
   2    chr2_1738179     ASom    G    T      0.5      1        2 
   2    chr2_1738179     HCab    G    T        0      0        2 
   2    chr2_1738179     HPrz    G    T        0      0        2 
   2    chr2_1738179     ZBoe    G    T        0      0        2 
   2    chr2_1738179     ZGre    G    T        0      0        2 
   2    chr2_1738179     ZHar    G    T        0      0        2 
   2    chr2_1738179   Sample    G    T        0      0        2 
   2    chr2_1741011     AAsi    T    A        0      0        2 
   2    chr2_1741011     AKia    T    A        0      0        2 
   2    chr2_1741011     AOna    T    A        0      0        2 
   2    chr2_1741011     ASom    T    A        0      0        2 
   2    chr2_1741011     HCab    T    A        1      2        2 
   2    chr2_1741011     HPrz    T    A        1      2        2 
   2    chr2_1741011     ZBoe    T    A        0      0        2 
   2    chr2_1741011     ZGre    T    A        0      0        2 
   2    chr2_1741011     ZHar    T    A        0      0        2 
   2    chr2_1741011   Sample    T    A        1      2        2 
   2    chr2_1761581     AAsi    T    G      0.5      1        2 
   2    chr2_1761581     AKia    T    G        0      0        2 
   2    chr2_1761581     AOna    T    G        0      0        2 
   2    chr2_1761581     ASom    T    G        0      0        2 
   2    chr2_1761581     HCab    T    G        0      0        2 
   2    chr2_1761581     HPrz    T    G        0      0        2 
   2    chr2_1761581     ZBoe    T    G        0      0        2 
   2    chr2_1761581     ZGre    T    G        0      0        2 
   2    chr2_1761581     ZHar    T    G        0      0        2 
   2    chr2_1761581   Sample    T    G        0      0        2 
   2    chr2_1764975     AAsi    C    G        0      0        2 
   2    chr2_1764975     AKia    C    G        0      0        2 
   2    chr2_1764975     AOna    C    G        0      0        2 
   2    chr2_1764975     ASom    C    G        0      0        2 
   2    chr2_1764975     HCab    C    G        0      0        2 
   2    chr2_1764975     HPrz    C    G        0      0        2 
   2    chr2_1764975     ZBoe    C    G        0      0        2 
   2    chr2_1764975     ZGre    C    G      0.5      1        2 
   2    chr2_1764975     ZHar    C    G        0      0        2 
   2    chr2_1764975   Sample    C    G        0      0        2 
   2    chr2_1768868     AAsi    C    G        0      0        2 
   2    chr2_1768868     AKia    C    G        0      0        2 
   2    chr2_1768868     AOna    C    G        0      0        2 
   2    chr2_1768868     ASom    C    G        0      0        2 
   2    chr2_1768868     HCab    C    G        0      0        2 
   2    chr2_1768868     HPrz    C    G        0      0        2 
   2    chr2_1768868     ZBoe    C    G        0      0        2 
   2    chr2_1768868     ZGre    C    G        1      2        2 
   2    chr2_1768868     ZHar    C    G        0      0        2 
   2    chr2_1768868   Sample    C    G        0      0        2 
   2    chr2_1769547     AAsi    A    C        0      0        2 
   2    chr2_1769547     AKia    A    C        0      0        2 
   2    chr2_1769547     AOna    A    C        0      0        2 
   2    chr2_1769547     ASom    A    C        0      0        2 
   2    chr2_1769547     HCab    A    C        0      0        2 
   2    chr2_1769547     HPrz    A    C        0      0        2 
   2    chr2_1769547     ZBoe    A    C        1      2        2 
   2    chr2_1769547     ZGre    A    C        1      2        2 
   2    chr2_1769547     ZHar    A    C        0      0        2 
   2    chr2_1769547   Sample    A    C        0      0        2 
   2    chr2_1795762     AAsi    C    A        0      0        2 
   2    chr2_1795762     AKia    C    A        0      0        2 
   2    chr2_1795762     AOna    C    A        0      0        2 
   2    chr2_1795762     ASom    C    A        0      0        2 
   2    chr2_1795762     HCab    C    A        0      0        2 
   2    chr2_1795762     HPrz    C    A        0      0        2 
   2    chr2_1795762     ZBoe    C    A      0.5      1        2 
   2    chr2_1795762     ZGre    C    A        0      0        2 
   2    chr2_1795762     ZHar    C    A        0      0        2 
   2    chr2_1795762   Sample    C    A        0      0        2 
   2    chr2_1825994     AAsi    G    C        0      0        2 
   2    chr2_1825994     AKia    G    C        0      0        2 
   2    chr2_1825994     AOna    G    C        0      0        2 
   2    chr2_1825994     ASom    G    C        0      0        2 
   2    chr2_1825994     HCab    G    C        1      2        2 
   2    chr2_1825994     HPrz    G    C        1      2        2 
   2    chr2_1825994     ZBoe    G    C        0      0        2 
   2    chr2_1825994     ZGre    G    C        0      0        2 
   2    chr2_1825994     ZHar    G    C        0      0        2 
   2    chr2_1825994   Sample    G    C        1      2        2 
   2    chr2_1853562     AAsi    T    G        0      0        2 
   2    chr2_1853562     AKia    T    G        1      2        2 
   2    chr2_1853562     AOna    T    G        0      0        2 
   2    chr2_1853562     ASom    T    G        0      0        2 
   2    chr2_1853562     HCab    T    G        0      0        2 
   2    chr2_1853562     HPrz    T    G        0      0        2 
   2    chr2_1853562     ZBoe    T    G        1      2        2 
   2    chr2_1853562     ZGre    T    G        1      2        2 
   2    chr2_1853562     ZHar    T    G        1      2        2 
   2    chr2_1853562   Sample    T    G        0      0        2 
   2    chr2_1863632     AAsi    C    G        0      0        2 
   2    chr2_1863632     AKia    C    G        0      0        2 
   2    chr2_1863632     AOna    C    G        0      0        2 
   2    chr2_1863632     ASom    C    G        0      0        2 
   2    chr2_1863632     HCab    C    G        0      0        2 
   2    chr2_1863632     HPrz    C    G        0      0        2 
   2    chr2_1863632     ZBoe    C    G        1      2        2 
   2    chr2_1863632     ZGre    C    G        0      0        2 
   2    chr2_1863632     ZHar    C    G        0      0        2 
   2    chr2_1863632   Sample    C    G        0      0        2 
   2    chr2_1886610     AAsi    G    C        0      0        2 
   2    chr2_1886610     AKia    G    C        0      0        2 
   2    chr2_1886610     AOna    G    C        0      0        2 
   2    chr2_1886610     ASom    G    C        0      0        2 
   2    chr2_1886610     HCab    G    C        1      2        2 
   2    chr2_1886610     HPrz    G    C        1      2        2 
   2    chr2_1886610     ZBoe    G    C        0      0        2 
   2    chr2_1886610     ZGre    G    C        0      0        2 
   2    chr2_1886610     ZHar    G    C        0      0        2 
   2    chr2_1886610   Sample    G    C        1      2        2 
   2    chr2_1889353     AAsi    A    C        0      0        2 
   2    chr2_1889353     AKia    A    C        0      0        2 
   2    chr2_1889353     AOna    A    C        1      2        2 
   2    chr2_1889353     ASom    A    C        0      0        2 
   2    chr2_1889353     HCab    A    C        0      0        2 
   2    chr2_1889353     HPrz    A    C        0      0        2 
   2    chr2_1889353     ZBoe    A    C        0      0        2 
   2    chr2_1889353     ZGre    A    C        0      0        2 
   2    chr2_1889353     ZHar    A    C        0      0        2 
   2    chr2_1889353   Sample    A    C        0      0        2 
   2    chr2_1896394     AAsi    C    G        0      0        2 
   2    chr2_1896394     AKia    C    G        0      0        2 
   2    chr2_1896394     AOna    C    G        0      0        2 
   2    chr2_1896394     ASom    C    G        0      0        2 
   2    chr2_1896394     HCab    C    G        1      2        2 
   2    chr2_1896394     HPrz    C    G        1      2        2 
   2    chr2_1896394     ZBoe    C    G        0      0        2 
   2    chr2_1896394     ZGre    C    G        0      0        2 
   2    chr2_1896394     ZHar    C    G        0      0        2 
   2    chr2_1896394   Sample    C    G        1      2        2 
   2    chr2_1921179     AAsi    A    T        0      0        2 
   2    chr2_1921179     AKia    A    T        0      0        2 
   2    chr2_1921179     AOna    A    T        0      0        2 
   2    chr2_1921179     ASom    A    T        0      0        2 
   2    chr2_1921179     HCab    A    T        0      0        2 
   2    chr2_1921179     HPrz    A    T        0      0        2 
   2    chr2_1921179     ZBoe    A    T        0      0        2 
   2    chr2_1921179     ZGre    A    T      0.5      1        2 
   2    chr2_1921179     ZHar    A    T        0      0        2 
   2    chr2_1921179   Sample    A    T        0      0        2 
   2    chr2_1922783     AAsi    G    C        0      0        2 
   2    chr2_1922783     AKia    G    C        0      0        2 
   2    chr2_1922783     AOna    G    C        0      0        2 
   2    chr2_1922783     ASom    G    C        0      0        2 
   2    chr2_1922783     HCab    G    C        0      0        2 
   2    chr2_1922783     HPrz    G    C        0      0        2 
   2    chr2_1922783     ZBoe    G    C        0      0        2 
   2    chr2_1922783     ZGre    G    C        1      2        2 
   2    chr2_1922783     ZHar    G    C        0      0        2 
   2    chr2_1922783   Sample    G    C        0      0        2 
   2    chr2_1924059     AAsi    A    T        0      0        2 
   2    chr2_1924059     AKia    A    T        0      0        2 
   2    chr2_1924059     AOna    A    T        0      0        2 
   2    chr2_1924059     ASom    A    T        0      0        2 
   2    chr2_1924059     HCab    A    T        1      2        2 
   2    chr2_1924059     HPrz    A    T        1      2        2 
   2    chr2_1924059     ZBoe    A    T        0      0        2 
   2    chr2_1924059     ZGre    A    T        0      0        2 
   2    chr2_1924059     ZHar    A    T        0      0        2 
   2    chr2_1924059   Sample    A    T        1      2        2 
   2    chr2_1927655     AAsi    A    C        0      0        2 
   2    chr2_1927655     AKia    A    C        0      0        2 
   2    chr2_1927655     AOna    A    C        0      0        2 
   2    chr2_1927655     ASom    A    C        0      0        2 
   2    chr2_1927655     HCab    A    C      0.5      1        2 
   2    chr2_1927655     HPrz    A    C      0.5      1        2 
   2    chr2_1927655     ZBoe    A    C        0      0        2 
   2    chr2_1927655     ZGre    A    C        0      0        2 
   2    chr2_1927655     ZHar    A    C        0      0        2 
   2    chr2_1927655   Sample    A    C        0      0        2 
   2    chr2_1932731     AAsi    G    C        0      0        2 
   2    chr2_1932731     AKia    G    C        0      0        2 
   2    chr2_1932731     AOna    G    C        0      0        2 
   2    chr2_1932731     ASom    G    C        0      0        2 
   2    chr2_1932731     HCab    G    C        1      2        2 
   2    chr2_1932731     HPrz    G    C        1      2        2 
   2    chr2_1932731     ZBoe    G    C        0      0        2 
   2    chr2_1932731     ZGre    G    C        0      0        2 
   2    chr2_1932731     ZHar    G    C        0      0        2 
   2    chr2_1932731   Sample    G    C        1      2        2 
   2    chr2_1953802     AAsi    G    C        0      0        2 
   2    chr2_1953802     AKia    G    C        0      0        2 
   2    chr2_1953802     AOna    G    C        0      0        2 
   2    chr2_1953802     ASom    G    C        0      0        2 
   2    chr2_1953802     HCab    G    C        0      0        2 
   2    chr2_1953802     HPrz    G    C        0      0        2 
   2    chr2_1953802     ZBoe    G    C        0      0        2 
   2    chr2_1953802     ZGre    G    C        1      2        2 
   2    chr2_1953802     ZHar    G    C        0      0        2 
   2    chr2_1953802   Sample    G    C        0      0        2 
   2    chr2_1996222     AAsi    T    G        0      0        2 
   2    chr2_1996222     AKia    T    G        0      0        2 
   2    chr2_1996222     AOna    T    G        0      0        2 
   2    chr2_1996222     ASom    T    G        0      0        2 
   2    chr2_1996222     HCab    T    G        0      0        2 
   2    chr2_1996222     HPrz    T    G        0      0        2 
   2    chr2_1996222     ZBoe    T    G        0      0        2 
   2    chr2_1996222     ZGre    T    G        0      0        2 
   2    chr2_1996222     ZHar    T    G        1      2        2 
   2    chr2_1996222   Sample    T    G        0      0        2 
   2    chr2_1997948     AAsi    C    A        0      0        2 
   2    chr2_1997948     AKia    C    A        0      0        2 
   2    chr2_1997948     AOna    C    A        0      0        2 
   2    chr2_1997948     ASom    C    A        0      0        2 
   2    chr2_1997948     HCab    C    A        1      2        2 
   2    chr2_1997948     HPrz    C    A        1      2        2 
   2    chr2_1997948     ZBoe    C    A        0      0        2 
   2    chr2_1997948     ZGre    C    A        0      0        2 
   2    chr2_1997948     ZHar    C    A        0      0        2 
   2    chr2_1997948   Sample    C    A        1      2        2 
   2    chr2_2007090     AAsi    G    C        0      0        2 
   2    chr2_2007090     AKia    G    C        0      0        2 
   2    chr2_2007090     AOna    G    C        0      0        2 
   2    chr2_2007090     ASom    G    C        0      0        2 
   2    chr2_2007090     HCab    G    C        1      2        2 
   2    chr2_2007090     HPrz    G    C        1      2        2 
   2    chr2_2007090     ZBoe    G    C        0      0        2 
   2    chr2_2007090     ZGre    G    C        0      0        2 
   2    chr2_2007090     ZHar    G    C        0      0        2 
   2    chr2_2007090   Sample    G    C        1      2        2 
   2    chr2_2020937     AAsi    T    A        0      0        2 
   2    chr2_2020937     AKia    T    A        0      0        2 
   2    chr2_2020937     AOna    T    A      0.5      1        2 
   2    chr2_2020937     ASom    T    A        0      0        2 
   2    chr2_2020937     HCab    T    A        0      0        2 
   2    chr2_2020937     HPrz    T    A        0      0        2 
   2    chr2_2020937     ZBoe    T    A        0      0        2 
   2    chr2_2020937     ZGre    T    A        0      0        2 
   2    chr2_2020937     ZHar    T    A        0      0        2 
   2    chr2_2020937   Sample    T    A        0      0        2 
   2    chr2_2037761     AAsi    A    T        0      0        2 
   2    chr2_2037761     AKia    A    T        0      0        2 
   2    chr2_2037761     AOna    A    T        0      0        2 
   2    chr2_2037761     ASom    A    T        0      0        2 
   2    chr2_2037761     HCab    A    T        1      2        2 
   2    chr2_2037761     HPrz    A    T        1      2        2 
   2    chr2_2037761     ZBoe    A    T        0      0        2 
   2    chr2_2037761     ZGre    A    T        0      0        2 
   2    chr2_2037761     ZHar    A    T        0      0        2 
   2    chr2_2037761   Sample    A    T        1      2        2 
   2    chr2_2039782     AAsi    G    C      0.5      1        2 
   2    chr2_2039782     AKia    G    C        0      0        2 
   2    chr2_2039782     AOna    G    C        0      0        2 
   2    chr2_2039782     ASom    G    C        0      0        2 
   2    chr2_2039782     HCab    G    C        0      0        2 
   2    chr2_2039782     HPrz    G    C        0      0        2 
   2    chr2_2039782     ZBoe    G    C        0      0        2 
   2    chr2_2039782     ZGre    G    C        0      0        2 
   2    chr2_2039782     ZHar    G    C        0      0        2 
   2    chr2_2039782   Sample    G    C        0      0        2 
   2    chr2_2047919     AAsi    C    G        0      0        2 
   2    chr2_2047919     AKia    C    G        0      0        2 
   2    chr2_2047919     AOna    C    G        0      0        2 
   2    chr2_2047919     ASom    C    G        0      0        2 
   2    chr2_2047919     HCab    C    G        1      2        2 
   2    chr2_2047919     HPrz    C    G        1      2        2 
   2    chr2_2047919     ZBoe    C    G        0      0        2 
   2    chr2_2047919     ZGre    C    G        0      0        2 
   2    chr2_2047919     ZHar    C    G        0      0        2 
   2    chr2_2047919   Sample    C    G        1      2        2 
   2    chr2_2056441     AAsi    G    T        0      0        2 
   2    chr2_2056441     AKia    G    T        0      0        2 
   2    chr2_2056441     AOna    G    T        0      0        2 
   2    chr2_2056441     ASom    G    T        0      0        2 
   2    chr2_2056441     HCab    G    T        1      2        2 
   2    chr2_2056441     HPrz    G    T        1      2        2 
   2    chr2_2056441     ZBoe    G    T        0      0        2 
   2    chr2_2056441     ZGre    G    T        0      0        2 
   2    chr2_2056441     ZHar    G    T        0      0        2 
   2    chr2_2056441   Sample    G    T        1      2        2 
   2    chr2_2057363     AAsi    A    C        0      0        2 
   2    chr2_2057363     AKia    A    C        0      0        2 
   2    chr2_2057363     AOna    A    C        0      0        2 
   2    chr2_2057363     ASom    A    C      0.5      1        2 
   2    chr2_2057363     HCab    A    C        0      0        2 
   2    chr2_2057363     HPrz    A    C        0      0        2 
   2    chr2_2057363     ZBoe    A    C        0      0        2 
   2    chr2_2057363     ZGre    A    C        0      0        2 
   2    chr2_2057363     ZHar    A    C        0      0        2 
   2    chr2_2057363   Sample    A    C        0      0        2 
   2    chr2_2071830     AAsi    G    T        0      0        2 
   2    chr2_2071830     AKia    G    T        1      2        2 
   2    chr2_2071830     AOna    G    T        0      0        2 
   2    chr2_2071830     ASom    G    T        0      0        2 
   2    chr2_2071830     HCab    G    T        0      0        2 
   2    chr2_2071830     HPrz    G    T        0      0        2 
   2    chr2_2071830     ZBoe    G    T        0      0        2 
   2    chr2_2071830     ZGre    G    T        0      0        2 
   2    chr2_2071830     ZHar    G    T        0      0        2 
   2    chr2_2071830   Sample    G    T        0      0        2 
   2    chr2_2076450     AAsi    C    A        0      0        2 
   2    chr2_2076450     AKia    C    A        0      0        2 
   2    chr2_2076450     AOna    C    A        0      0        2 
   2    chr2_2076450     ASom    C    A        0      0        2 
   2    chr2_2076450     HCab    C    A        1      2        2 
   2    chr2_2076450     HPrz    C    A        1      2        2 
   2    chr2_2076450     ZBoe    C    A        0      0        2 
   2    chr2_2076450     ZGre    C    A        0      0        2 
   2    chr2_2076450     ZHar    C    A        0      0        2 
   2    chr2_2076450   Sample    C    A        1      2        2 
   2    chr2_2077640     AAsi    C    G        0      0        2 
   2    chr2_2077640     AKia    C    G        0      0        2 
   2    chr2_2077640     AOna    C    G        0      0        2 
   2    chr2_2077640     ASom    C    G        0      0        2 
   2    chr2_2077640     HCab    C    G        0      0        2 
   2    chr2_2077640     HPrz    C    G        0      0        2 
   2    chr2_2077640     ZBoe    C    G        0      0        2 
   2    chr2_2077640     ZGre    C    G      0.5      1        2 
   2    chr2_2077640     ZHar    C    G        0      0        2 
   2    chr2_2077640   Sample    C    G        0      0        2 
   2    chr2_2078346     AAsi    C    G        0      0        2 
   2    chr2_2078346     AKia    C    G        0      0        2 
   2    chr2_2078346     AOna    C    G        0      0        2 
   2    chr2_2078346     ASom    C    G        0      0        2 
   2    chr2_2078346     HCab    C    G      0.5      1        2 
   2    chr2_2078346     HPrz    C    G      0.5      1        2 
   2    chr2_2078346     ZBoe    C    G        0      0        2 
   2    chr2_2078346     ZGre    C    G        0      0        2 
   2    chr2_2078346     ZHar    C    G        0      0        2 
   2    chr2_2078346   Sample    C    G        0      0        2 
   2    chr2_2085303     AAsi    A    C        0      0        2 
   2    chr2_2085303     AKia    A    C        0      0        2 
   2    chr2_2085303     AOna    A    C        0      0        2 
   2    chr2_2085303     ASom    A    C        0      0        2 
   2    chr2_2085303     HCab    A    C        1      2        2 
   2    chr2_2085303     HPrz    A    C        1      2        2 
   2    chr2_2085303     ZBoe    A    C        0      0        2 
   2    chr2_2085303     ZGre    A    C        0      0        2 
   2    chr2_2085303     ZHar    A    C        0      0        2 
   2    chr2_2085303   Sample    A    C        1      2        2 
   2    chr2_2106656     AAsi    A    C        0      0        2 
   2    chr2_2106656     AKia    A    C        0      0        2 
   2    chr2_2106656     AOna    A    C        0      0        2 
   2    chr2_2106656     ASom    A    C        0      0        2 
   2    chr2_2106656     HCab    A    C      0.5      1        2 
   2    chr2_2106656     HPrz    A    C        0      0        2 
   2    chr2_2106656     ZBoe    A    C        0      0        2 
   2    chr2_2106656     ZGre    A    C        0      0        2 
   2    chr2_2106656     ZHar    A    C        0      0        2 
   2    chr2_2106656   Sample    A    C        1      2        2 
   2    chr2_2113890     AAsi    C    G        0      0        2 
   2    chr2_2113890     AKia    C    G        0      0        2 
   2    chr2_2113890     AOna    C    G        0      0        2 
   2    chr2_2113890     ASom    C    G        0      0        2 
   2    chr2_2113890     HCab    C    G        0      0        2 
   2    chr2_2113890     HPrz    C    G        0      0        2 
   2    chr2_2113890     ZBoe    C    G      0.5      1        2 
   2    chr2_2113890     ZGre    C    G        0      0        2 
   2    chr2_2113890     ZHar    C    G        0      0        2 
   2    chr2_2113890   Sample    C    G        0      0        2 
   2    chr2_2116389     AAsi    G    C        0      0        2 
   2    chr2_2116389     AKia    G    C        0      0        2 
   2    chr2_2116389     AOna    G    C        0      0        2 
   2    chr2_2116389     ASom    G    C        0      0        2 
   2    chr2_2116389     HCab    G    C        0      0        2 
   2    chr2_2116389     HPrz    G    C        0      0        2 
   2    chr2_2116389     ZBoe    G    C        0      0        2 
   2    chr2_2116389     ZGre    G    C      0.5      1        2 
   2    chr2_2116389     ZHar    G    C        0      0        2 
   2    chr2_2116389   Sample    G    C        0      0        2 
   2    chr2_2120811     AAsi    T    A        0      0        2 
   2    chr2_2120811     AKia    T    A        0      0        2 
   2    chr2_2120811     AOna    T    A        0      0        2 
   2    chr2_2120811     ASom    T    A        0      0        2 
   2    chr2_2120811     HCab    T    A        0      0        2 
   2    chr2_2120811     HPrz    T    A      0.5      1        2 
   2    chr2_2120811     ZBoe    T    A        0      0        2 
   2    chr2_2120811     ZGre    T    A        0      0        2 
   2    chr2_2120811     ZHar    T    A        0      0        2 
   2    chr2_2120811   Sample    T    A        0      0        2 
   2    chr2_2140753     AAsi    G    T        0      0        2 
   2    chr2_2140753     AKia    G    T        0      0        2 
   2    chr2_2140753     AOna    G    T        0      0        2 
   2    chr2_2140753     ASom    G    T        0      0        2 
   2    chr2_2140753     HCab    G    T        0      0        2 
   2    chr2_2140753     HPrz    G    T        0      0        2 
   2    chr2_2140753     ZBoe    G    T      0.5      1        2 
   2    chr2_2140753     ZGre    G    T        0      0        2 
   2    chr2_2140753     ZHar    G    T        0      0        2 
   2    chr2_2140753   Sample    G    T        0      0        2 
   2    chr2_2140922     AAsi    A    C        0      0        2 
   2    chr2_2140922     AKia    A    C        0      0        2 
   2    chr2_2140922     AOna    A    C        0      0        2 
   2    chr2_2140922     ASom    A    C        0      0        2 
   2    chr2_2140922     HCab    A    C        0      0        2 
   2    chr2_2140922     HPrz    A    C        0      0        2 
   2    chr2_2140922     ZBoe    A    C      0.5      1        2 
   2    chr2_2140922     ZGre    A    C        0      0        2 
   2    chr2_2140922     ZHar    A    C        0      0        2 
   2    chr2_2140922   Sample    A    C        0      0        2 
   2    chr2_2177695     AAsi    G    C        0      0        2 
   2    chr2_2177695     AKia    G    C        0      0        2 
   2    chr2_2177695     AOna    G    C        0      0        2 
   2    chr2_2177695     ASom    G    C        0      0        2 
   2    chr2_2177695     HCab    G    C        1      2        2 
   2    chr2_2177695     HPrz    G    C      0.5      1        2 
   2    chr2_2177695     ZBoe    G    C        0      0        2 
   2    chr2_2177695     ZGre    G    C        0      0        2 
   2    chr2_2177695     ZHar    G    C        0      0        2 
   2    chr2_2177695   Sample    G    C        1      2        2 
   2    chr2_2179199     AAsi    G    C        0      0        2 
   2    chr2_2179199     AKia    G    C        0      0        2 
   2    chr2_2179199     AOna    G    C        0      0        2 
   2    chr2_2179199     ASom    G    C        0      0        2 
   2    chr2_2179199     HCab    G    C        1      2        2 
   2    chr2_2179199     HPrz    G    C      0.5      1        2 
   2    chr2_2179199     ZBoe    G    C        0      0        2 
   2    chr2_2179199     ZGre    G    C        0      0        2 
   2    chr2_2179199     ZHar    G    C        0      0        2 
   2    chr2_2179199   Sample    G    C        1      2        2 
   2    chr2_2182713     AAsi    G    C        0      0        2 
   2    chr2_2182713     AKia    G    C        0      0        2 
   2    chr2_2182713     AOna    G    C      0.5      1        2 
   2    chr2_2182713     ASom    G    C        0      0        2 
   2    chr2_2182713     HCab    G    C        0      0        2 
   2    chr2_2182713     HPrz    G    C      0.5      1        2 
   2    chr2_2182713     ZBoe    G    C        0      0        2 
   2    chr2_2182713     ZGre    G    C        0      0        2 
   2    chr2_2182713     ZHar    G    C        0      0        2 
   2    chr2_2182713   Sample    G    C        0      0        2 
   2    chr2_2187845     AAsi    T    G        0      0        2 
   2    chr2_2187845     AKia    T    G        0      0        2 
   2    chr2_2187845     AOna    T    G        0      0        2 
   2    chr2_2187845     ASom    T    G      0.5      1        2 
   2    chr2_2187845     HCab    T    G        0      0        2 
   2    chr2_2187845     HPrz    T    G        0      0        2 
   2    chr2_2187845     ZBoe    T    G        0      0        2 
   2    chr2_2187845     ZGre    T    G        0      0        2 
   2    chr2_2187845     ZHar    T    G        0      0        2 
   2    chr2_2187845   Sample    T    G        0      0        2 
   2    chr2_2199394     AAsi    G    T        0      0        2 
   2    chr2_2199394     AKia    G    T        1      2        2 
   2    chr2_2199394     AOna    G    T      0.5      1        2 
   2    chr2_2199394     ASom    G    T        0      0        2 
   2    chr2_2199394     HCab    G    T        0      0        2 
   2    chr2_2199394     HPrz    G    T        0      0        2 
   2    chr2_2199394     ZBoe    G    T        0      0        2 
   2    chr2_2199394     ZGre    G    T        0      0        2 
   2    chr2_2199394     ZHar    G    T        0      0        2 
   2    chr2_2199394   Sample    G    T        0      0        2 
   2    chr2_2225786     AAsi    C    G        0      0        2 
   2    chr2_2225786     AKia    C    G        1      2        2 
   2    chr2_2225786     AOna    C    G      0.5      1        2 
   2    chr2_2225786     ASom    C    G        0      0        2 
   2    chr2_2225786     HCab    C    G        0      0        2 
   2    chr2_2225786     HPrz    C    G        0      0        2 
   2    chr2_2225786     ZBoe    C    G        1      2        2 
   2    chr2_2225786     ZGre    C    G        1      2        2 
   2    chr2_2225786     ZHar    C    G        1      2        2 
   2    chr2_2225786   Sample    C    G        0      0        2 
   2    chr2_2226826     AAsi    A    C        1      2        2 
   2    chr2_2226826     AKia    A    C        0      0        2 
   2    chr2_2226826     AOna    A    C        0      0        2 
   2    chr2_2226826     ASom    A    C        1      2        2 
   2    chr2_2226826     HCab    A    C        0      0        2 
   2    chr2_2226826     HPrz    A    C        0      0        2 
   2    chr2_2226826     ZBoe    A    C        0      0        2 
   2    chr2_2226826     ZGre    A    C        0      0        2 
   2    chr2_2226826     ZHar    A    C        0      0        2 
   2    chr2_2226826   Sample    A    C        0      0        2 
   2    chr2_2232236     AAsi    G    T        0      0        2 
   2    chr2_2232236     AKia    G    T        0      0        2 
   2    chr2_2232236     AOna    G    T        0      0        2 
   2    chr2_2232236     ASom    G    T        0      0        2 
   2    chr2_2232236     HCab    G    T        0      0        2 
   2    chr2_2232236     HPrz    G    T        0      0        2 
   2    chr2_2232236     ZBoe    G    T        0      0        2 
   2    chr2_2232236     ZGre    G    T        1      2        2 
   2    chr2_2232236     ZHar    G    T        0      0        2 
   2    chr2_2232236   Sample    G    T        0      0        2 
   2    chr2_2243962     AAsi    C    G        0      0        2 
   2    chr2_2243962     AKia    C    G        0      0        2 
   2    chr2_2243962     AOna    C    G        0      0        2 
   2    chr2_2243962     ASom    C    G        0      0        2 
   2    chr2_2243962     HCab    C    G        1      2        2 
   2    chr2_2243962     HPrz    C    G        1      2        2 
   2    chr2_2243962     ZBoe    C    G        0      0        2 
   2    chr2_2243962     ZGre    C    G        0      0        2 
   2    chr2_2243962     ZHar    C    G        0      0        2 
   2    chr2_2243962   Sample    C    G        1      2        2 
   2    chr2_2244301     AAsi    A    C        0      0        2 
   2    chr2_2244301     AKia    A    C        0      0        2 
   2    chr2_2244301     AOna    A    C        0      0        2 
   2    chr2_2244301     ASom    A    C        0      0        2 
   2    chr2_2244301     HCab    A    C        1      2        2 
   2    chr2_2244301     HPrz    A    C        1      2        2 
   2    chr2_2244301     ZBoe    A    C        0      0        2 
   2    chr2_2244301     ZGre    A    C        0      0        2 
   2    chr2_2244301     ZHar    A    C        0      0        2 
   2    chr2_2244301   Sample    A    C        1      2        2 
   2    chr2_2247388     AAsi    T    G        0      0        2 
   2    chr2_2247388     AKia    T    G        1      2        2 
   2    chr2_2247388     AOna    T    G        1      2        2 
   2    chr2_2247388     ASom    T    G        0      0        2 
   2    chr2_2247388     HCab    T    G        0      0        2 
   2    chr2_2247388     HPrz    T    G        0      0        2 
   2    chr2_2247388     ZBoe    T    G        0      0        2 
   2    chr2_2247388     ZGre    T    G        0      0        2 
   2    chr2_2247388     ZHar    T    G        0      0        2 
   2    chr2_2247388   Sample    T    G        0      0        2 
   2    chr2_2271270     AAsi    G    T        0      0        2 
   2    chr2_2271270     AKia    G    T        0      0        2 
   2    chr2_2271270     AOna    G    T        0      0        2 
   2    chr2_2271270     ASom    G    T        0      0        2 
   2    chr2_2271270     HCab    G    T        0      0        2 
   2    chr2_2271270     HPrz    G    T        0      0        2 
   2    chr2_2271270     ZBoe    G    T        0      0        2 
   2    chr2_2271270     ZGre    G    T      0.5      1        2 
   2    chr2_2271270     ZHar    G    T        0      0        2 
   2    chr2_2271270   Sample    G    T        0      0        2 
   2    chr2_2304853     AAsi    T    A        1      2        2 
   2    chr2_2304853     AKia    T    A        0      0        2 
   2    chr2_2304853     AOna    T    A        0      0        2 
   2    chr2_2304853     ASom    T    A        1      2        2 
   2    chr2_2304853     HCab    T    A        1      2        2 
   2    chr2_2304853     HPrz    T    A        1      2        2 
   2    chr2_2304853     ZBoe    T    A        0      0        2 
   2    chr2_2304853     ZGre    T    A        0      0        2 
   2    chr2_2304853     ZHar    T    A        0      0        2 
   2    chr2_2304853   Sample    T    A        1      2        2 
   2    chr2_2316710     AAsi    G    C        0      0        2 
   2    chr2_2316710     AKia    G    C        0      0        2 
   2    chr2_2316710     AOna    G    C        0      0        2 
   2    chr2_2316710     ASom    G    C        0      0        2 
   2    chr2_2316710     HCab    G    C        0      0        2 
   2    chr2_2316710     HPrz    G    C        0      0        2 
   2    chr2_2316710     ZBoe    G    C      0.5      1        2 
   2    chr2_2316710     ZGre    G    C        0      0        2 
   2    chr2_2316710     ZHar    G    C        0      0        2 
   2    chr2_2316710   Sample    G    C        0      0        2 
   2    chr2_2320220     AAsi    C    G        0      0        2 
   2    chr2_2320220     AKia    C    G      0.5      1        2 
   2    chr2_2320220     AOna    C    G        0      0        2 
   2    chr2_2320220     ASom    C    G        0      0        2 
   2    chr2_2320220     HCab    C    G        0      0        2 
   2    chr2_2320220     HPrz    C    G        0      0        2 
   2    chr2_2320220     ZBoe    C    G        0      0        2 
   2    chr2_2320220     ZGre    C    G        0      0        2 
   2    chr2_2320220     ZHar    C    G        0      0        2 
   2    chr2_2320220   Sample    C    G        0      0        2 
   2    chr2_2329351     AAsi    A    C        1      2        2 
   2    chr2_2329351     AKia    A    C        0      0        2 
   2    chr2_2329351     AOna    A    C        0      0        2 
   2    chr2_2329351     ASom    A    C        1      2        2 
   2    chr2_2329351     HCab    A    C        0      0        2 
   2    chr2_2329351     HPrz    A    C        0      0        2 
   2    chr2_2329351     ZBoe    A    C        0      0        2 
   2    chr2_2329351     ZGre    A    C        0      0        2 
   2    chr2_2329351     ZHar    A    C        0      0        2 
   2    chr2_2329351   Sample    A    C        0      0        2 
   2    chr2_2334759     AAsi    G    C      0.5      1        2 
   2    chr2_2334759     AKia    G    C        0      0        2 
   2    chr2_2334759     AOna    G    C        0      0        2 
   2    chr2_2334759     ASom    G    C      0.5      1        2 
   2    chr2_2334759     HCab    G    C        0      0        2 
   2    chr2_2334759     HPrz    G    C        0      0        2 
   2    chr2_2334759     ZBoe    G    C        0      0        2 
   2    chr2_2334759     ZGre    G    C        0      0        2 
   2    chr2_2334759     ZHar    G    C        0      0        2 
   2    chr2_2334759   Sample    G    C        0      0        2 
   2    chr2_2338021     AAsi    A    T        0      0        2 
   2    chr2_2338021     AKia    A    T        0      0        2 
   2    chr2_2338021     AOna    A    T        0      0        2 
   2    chr2_2338021     ASom    A    T        0      0        2 
   2    chr2_2338021     HCab    A    T        1      2        2 
   2    chr2_2338021     HPrz    A    T        1      2        2 
   2    chr2_2338021     ZBoe    A    T        0      0        2 
   2    chr2_2338021     ZGre    A    T        0      0        2 
   2    chr2_2338021     ZHar    A    T        0      0        2 
   2    chr2_2338021   Sample    A    T        1      2        2 
   2    chr2_2338462     AAsi    A    T        0      0        2 
   2    chr2_2338462     AKia    A    T        0      0        2 
   2    chr2_2338462     AOna    A    T        0      0        2 
   2    chr2_2338462     ASom    A    T        0      0        2 
   2    chr2_2338462     HCab    A    T        1      2        2 
   2    chr2_2338462     HPrz    A    T        1      2        2 
   2    chr2_2338462     ZBoe    A    T        0      0        2 
   2    chr2_2338462     ZGre    A    T        0      0        2 
   2    chr2_2338462     ZHar    A    T        0      0        2 
   2    chr2_2338462   Sample    A    T        1      2        2 
   2    chr2_2342486     AAsi    A    C      0.5      1        2 
   2    chr2_2342486     AKia    A    C        0      0        2 
   2    chr2_2342486     AOna    A    C        0      0        2 
   2    chr2_2342486     ASom    A    C        1      2        2 
   2    chr2_2342486     HCab    A    C        0      0        2 
   2    chr2_2342486     HPrz    A    C        0      0        2 
   2    chr2_2342486     ZBoe    A    C        0      0        2 
   2    chr2_2342486     ZGre    A    C        0      0        2 
   2    chr2_2342486     ZHar    A    C        0      0        2 
   2    chr2_2342486   Sample    A    C        0      0        2 
   2    chr2_2343539     AAsi    A    T        0      0        2 
   2    chr2_2343539     AKia    A    T        0      0        2 
   2    chr2_2343539     AOna    A    T        0      0        2 
   2    chr2_2343539     ASom    A    T        0      0        2 
   2    chr2_2343539     HCab    A    T        1      2        2 
   2    chr2_2343539     HPrz    A    T        1      2        2 
   2    chr2_2343539     ZBoe    A    T        0      0        2 
   2    chr2_2343539     ZGre    A    T        0      0        2 
   2    chr2_2343539     ZHar    A    T        0      0        2 
   2    chr2_2343539   Sample    A    T        1      2        2 
   2    chr2_2358896     AAsi    A    T        0      0        2 
   2    chr2_2358896     AKia    A    T        0      0        2 
   2    chr2_2358896     AOna    A    T        0      0        2 
   2    chr2_2358896     ASom    A    T        0      0        2 
   2    chr2_2358896     HCab    A    T        0      0        2 
   2    chr2_2358896     HPrz    A    T        0      0        2 
   2    chr2_2358896     ZBoe    A    T        0      0        2 
   2    chr2_2358896     ZGre    A    T        0      0        2 
   2    chr2_2358896     ZHar    A    T        1      2        2 
   2    chr2_2358896   Sample    A    T        0      0        2 
   2    chr2_2375494     AAsi    T    G        0      0        2 
   2    chr2_2375494     AKia    T    G        0      0        2 
   2    chr2_2375494     AOna    T    G        0      0        2 
   2    chr2_2375494     ASom    T    G        0      0        2 
   2    chr2_2375494     HCab    T    G        0      0        2 
   2    chr2_2375494     HPrz    T    G        0      0        2 
   2    chr2_2375494     ZBoe    T    G      0.5      1        2 
   2    chr2_2375494     ZGre    T    G        0      0        2 
   2    chr2_2375494     ZHar    T    G        0      0        2 
   2    chr2_2375494   Sample    T    G        0      0        2 
   2    chr2_2380476     AAsi    G    C        0      0        2 
   2    chr2_2380476     AKia    G    C      0.5      1        2 
   2    chr2_2380476     AOna    G    C        0      0        2 
   2    chr2_2380476     ASom    G    C        0      0        2 
   2    chr2_2380476     HCab    G    C        0      0        2 
   2    chr2_2380476     HPrz    G    C        0      0        2 
   2    chr2_2380476     ZBoe    G    C        0      0        2 
   2    chr2_2380476     ZGre    G    C        0      0        2 
   2    chr2_2380476     ZHar    G    C        0      0        2 
   2    chr2_2380476   Sample    G    C        0      0        2 
   2    chr2_2385965     AAsi    T    G        0      0        2 
   2    chr2_2385965     AKia    T    G        0      0        2 
   2    chr2_2385965     AOna    T    G        0      0        2 
   2    chr2_2385965     ASom    T    G        0      0        2 
   2    chr2_2385965     HCab    T    G        1      2        2 
   2    chr2_2385965     HPrz    T    G        1      2        2 
   2    chr2_2385965     ZBoe    T    G        0      0        2 
   2    chr2_2385965     ZGre    T    G        0      0        2 
   2    chr2_2385965     ZHar    T    G        0      0        2 
   2    chr2_2385965   Sample    T    G        1      2        2 
   2    chr2_2409295     AAsi    G    C        0      0        2 
   2    chr2_2409295     AKia    G    C        0      0        2 
   2    chr2_2409295     AOna    G    C        0      0        2 
   2    chr2_2409295     ASom    G    C        0      0        2 
   2    chr2_2409295     HCab    G    C        0      0        2 
   2    chr2_2409295     HPrz    G    C        0      0        2 
   2    chr2_2409295     ZBoe    G    C        1      2        2 
   2    chr2_2409295     ZGre    G    C        0      0        2 
   2    chr2_2409295     ZHar    G    C        0      0        2 
   2    chr2_2409295   Sample    G    C        0      0        2 
   2    chr2_2421892     AAsi    A    C        0      0        2 
   2    chr2_2421892     AKia    A    C        0      0        2 
   2    chr2_2421892     AOna    A    C        0      0        2 
   2    chr2_2421892     ASom    A    C        0      0        2 
   2    chr2_2421892     HCab    A    C        1      2        2 
   2    chr2_2421892     HPrz    A    C        1      2        2 
   2    chr2_2421892     ZBoe    A    C        0      0        2 
   2    chr2_2421892     ZGre    A    C        0      0        2 
   2    chr2_2421892     ZHar    A    C        0      0        2 
   2    chr2_2421892   Sample    A    C        1      2        2 
   2    chr2_2427820     AAsi    C    A        1      2        2 
   2    chr2_2427820     AKia    C    A        0      0        2 
   2    chr2_2427820     AOna    C    A        0      0        2 
   2    chr2_2427820     ASom    C    A        0      0        2 
   2    chr2_2427820     HCab    C    A        0      0        2 
   2    chr2_2427820     HPrz    C    A        0      0        2 
   2    chr2_2427820     ZBoe    C    A        0      0        2 
   2    chr2_2427820     ZGre    C    A        0      0        2 
   2    chr2_2427820     ZHar    C    A        0      0        2 
   2    chr2_2427820   Sample    C    A        0      0        2 
   2    chr2_2442113     AAsi    A    C        0      0        2 
   2    chr2_2442113     AKia    A    C        0      0        2 
   2    chr2_2442113     AOna    A    C        0      0        2 
   2    chr2_2442113     ASom    A    C        0      0        2 
   2    chr2_2442113     HCab    A    C        0      0        2 
   2    chr2_2442113     HPrz    A    C        0      0        2 
   2    chr2_2442113     ZBoe    A    C      0.5      1        2 
   2    chr2_2442113     ZGre    A    C        0      0        2 
   2    chr2_2442113     ZHar    A    C        0      0        2 
   2    chr2_2442113   Sample    A    C        0      0        2 
   2    chr2_2478180     AAsi    C    G        0      0        2 
   2    chr2_2478180     AKia    C    G        0      0        2 
   2    chr2_2478180     AOna    C    G        0      0        2 
   2    chr2_2478180     ASom    C    G        0      0        2 
   2    chr2_2478180     HCab    C    G        1      2        2 
   2    chr2_2478180     HPrz    C    G        1      2        2 
   2    chr2_2478180     ZBoe    C    G        0      0        2 
   2    chr2_2478180     ZGre    C    G        0      0        2 
   2    chr2_2478180     ZHar    C    G        0      0        2 
   2    chr2_2478180   Sample    C    G        1      2        2 
   2    chr2_2480675     AAsi    G    C        0      0        2 
   2    chr2_2480675     AKia    G    C        0      0        2 
   2    chr2_2480675     AOna    G    C        0      0        2 
   2    chr2_2480675     ASom    G    C      0.5      1        2 
   2    chr2_2480675     HCab    G    C        0      0        2 
   2    chr2_2480675     HPrz    G    C        0      0        2 
   2    chr2_2480675     ZBoe    G    C        0      0        2 
   2    chr2_2480675     ZGre    G    C        0      0        2 
   2    chr2_2480675     ZHar    G    C        0      0        2 
   2    chr2_2480675   Sample    G    C        0      0        2 
   2    chr2_2480757     AAsi    T    G        0      0        2 
   2    chr2_2480757     AKia    T    G        0      0        2 
   2    chr2_2480757     AOna    T    G        0      0        2 
   2    chr2_2480757     ASom    T    G        0      0        2 
   2    chr2_2480757     HCab    T    G        1      2        2 
   2    chr2_2480757     HPrz    T    G        1      2        2 
   2    chr2_2480757     ZBoe    T    G        0      0        2 
   2    chr2_2480757     ZGre    T    G        0      0        2 
   2    chr2_2480757     ZHar    T    G        0      0        2 
   2    chr2_2480757   Sample    T    G        1      2        2 
   2    chr2_2497428     AAsi    T    A        0      0        2 
   2    chr2_2497428     AKia    T    A        0      0        2 
   2    chr2_2497428     AOna    T    A        0      0        2 
   2    chr2_2497428     ASom    T    A        0      0        2 
   2    chr2_2497428     HCab    T    A      0.5      1        2 
   2    chr2_2497428     HPrz    T    A        0      0        2 
   2    chr2_2497428     ZBoe    T    A        0      0        2 
   2    chr2_2497428     ZGre    T    A        0      0        2 
   2    chr2_2497428     ZHar    T    A        0      0        2 
   2    chr2_2497428   Sample    T    A        0      0        2 
   2    chr2_2500595     AAsi    A    T        0      0        2 
   2    chr2_2500595     AKia    A    T        0      0        2 
   2    chr2_2500595     AOna    A    T        0      0        2 
   2    chr2_2500595     ASom    A    T        0      0        2 
   2    chr2_2500595     HCab    A    T        1      2        2 
   2    chr2_2500595     HPrz    A    T        1      2        2 
   2    chr2_2500595     ZBoe    A    T        0      0        2 
   2    chr2_2500595     ZGre    A    T        0      0        2 
   2    chr2_2500595     ZHar    A    T        0      0        2 
   2    chr2_2500595   Sample    A    T        1      2        2 
   2    chr2_2501052     AAsi    A    T        0      0        2 
   2    chr2_2501052     AKia    A    T        0      0        2 
   2    chr2_2501052     AOna    A    T        0      0        2 
   2    chr2_2501052     ASom    A    T        0      0        2 
   2    chr2_2501052     HCab    A    T      0.5      1        2 
   2    chr2_2501052     HPrz    A    T        0      0        2 
   2    chr2_2501052     ZBoe    A    T        0      0        2 
   2    chr2_2501052     ZGre    A    T        0      0        2 
   2    chr2_2501052     ZHar    A    T        0      0        2 
   2    chr2_2501052   Sample    A    T        0      0        2 
   2    chr2_2501753     AAsi    C    G        0      0        2 
   2    chr2_2501753     AKia    C    G        0      0        2 
   2    chr2_2501753     AOna    C    G        0      0        2 
   2    chr2_2501753     ASom    C    G        0      0        2 
   2    chr2_2501753     HCab    C    G      0.5      1        2 
   2    chr2_2501753     HPrz    C    G      0.5      1        2 
   2    chr2_2501753     ZBoe    C    G        0      0        2 
   2    chr2_2501753     ZGre    C    G        0      0        2 
   2    chr2_2501753     ZHar    C    G        0      0        2 
   2    chr2_2501753   Sample    C    G        0      0        2 
   2    chr2_2510749     AAsi    G    T        0      0        2 
   2    chr2_2510749     AKia    G    T        0      0        2 
   2    chr2_2510749     AOna    G    T        0      0        2 
   2    chr2_2510749     ASom    G    T        0      0        2 
   2    chr2_2510749     HCab    G    T      0.5      1        2 
   2    chr2_2510749     HPrz    G    T      0.5      1        2 
   2    chr2_2510749     ZBoe    G    T        0      0        2 
   2    chr2_2510749     ZGre    G    T        0      0        2 
   2    chr2_2510749     ZHar    G    T        0      0        2 
   2    chr2_2510749   Sample    G    T        0      0        2 
   2    chr2_2512727     AAsi    G    T        0      0        2 
   2    chr2_2512727     AKia    G    T        0      0        2 
   2    chr2_2512727     AOna    G    T        0      0        2 
   2    chr2_2512727     ASom    G    T        0      0        2 
   2    chr2_2512727     HCab    G    T        1      2        2 
   2    chr2_2512727     HPrz    G    T        1      2        2 
   2    chr2_2512727     ZBoe    G    T        0      0        2 
   2    chr2_2512727     ZGre    G    T        0      0        2 
   2    chr2_2512727     ZHar    G    T        0      0        2 
   2    chr2_2512727   Sample    G    T        0      0        2 
   2    chr2_2513412     AAsi    G    T        0      0        2 
   2    chr2_2513412     AKia    G    T      0.5      1        2 
   2    chr2_2513412     AOna    G    T        0      0        2 
   2    chr2_2513412     ASom    G    T        0      0        2 
   2    chr2_2513412     HCab    G    T        0      0        2 
   2    chr2_2513412     HPrz    G    T        0      0        2 
   2    chr2_2513412     ZBoe    G    T        0      0        2 
   2    chr2_2513412     ZGre    G    T        0      0        2 
   2    chr2_2513412     ZHar    G    T        0      0        2 
   2    chr2_2513412   Sample    G    T        0      0        2 
   2    chr2_2531301     AAsi    G    T        0      0        2 
   2    chr2_2531301     AKia    G    T        0      0        2 
   2    chr2_2531301     AOna    G    T        0      0        2 
   2    chr2_2531301     ASom    G    T        0      0        2 
   2    chr2_2531301     HCab    G    T        0      0        2 
   2    chr2_2531301     HPrz    G    T        0      0        2 
   2    chr2_2531301     ZBoe    G    T        0      0        2 
   2    chr2_2531301     ZGre    G    T        0      0        2 
   2    chr2_2531301     ZHar    G    T      0.5      1        2 
   2    chr2_2531301   Sample    G    T        0      0        2 
   2    chr2_2531337     AAsi    G    C        0      0        2 
   2    chr2_2531337     AKia    G    C        0      0        2 
   2    chr2_2531337     AOna    G    C        0      0        2 
   2    chr2_2531337     ASom    G    C        0      0        2 
   2    chr2_2531337     HCab    G    C        1      2        2 
   2    chr2_2531337     HPrz    G    C        1      2        2 
   2    chr2_2531337     ZBoe    G    C        0      0        2 
   2    chr2_2531337     ZGre    G    C        0      0        2 
   2    chr2_2531337     ZHar    G    C        0      0        2 
   2    chr2_2531337   Sample    G    C        1      2        2 
   2    chr2_2534892     AAsi    T    G        0      0        2 
   2    chr2_2534892     AKia    T    G      0.5      1        2 
   2    chr2_2534892     AOna    T    G      0.5      1        2 
   2    chr2_2534892     ASom    T    G        0      0        2 
   2    chr2_2534892     HCab    T    G        0      0        2 
   2    chr2_2534892     HPrz    T    G        0      0        2 
   2    chr2_2534892     ZBoe    T    G        0      0        2 
   2    chr2_2534892     ZGre    T    G        0      0        2 
   2    chr2_2534892     ZHar    T    G        0      0        2 
   2    chr2_2534892   Sample    T    G        0      0        2 
   2    chr2_2545856     AAsi    C    G        0      0        2 
   2    chr2_2545856     AKia    C    G        0      0        2 
   2    chr2_2545856     AOna    C    G        0      0        2 
   2    chr2_2545856     ASom    C    G        0      0        2 
   2    chr2_2545856     HCab    C    G        1      2        2 
   2    chr2_2545856     HPrz    C    G        1      2        2 
   2    chr2_2545856     ZBoe    C    G        0      0        2 
   2    chr2_2545856     ZGre    C    G        0      0        2 
   2    chr2_2545856     ZHar    C    G        0      0        2 
   2    chr2_2545856   Sample    C    G        1      2        2 
   2    chr2_2547460     AAsi    C    G        0      0        2 
   2    chr2_2547460     AKia    C    G        0      0        2 
   2    chr2_2547460     AOna    C    G        0      0        2 
   2    chr2_2547460     ASom    C    G        0      0        2 
   2    chr2_2547460     HCab    C    G        1      2        2 
   2    chr2_2547460     HPrz    C    G        1      2        2 
   2    chr2_2547460     ZBoe    C    G        0      0        2 
   2    chr2_2547460     ZGre    C    G        0      0        2 
   2    chr2_2547460     ZHar    C    G        0      0        2 
   2    chr2_2547460   Sample    C    G        1      2        2 
   2    chr2_2547600     AAsi    C    G        0      0        2 
   2    chr2_2547600     AKia    C    G        0      0        2 
   2    chr2_2547600     AOna    C    G        0      0        2 
   2    chr2_2547600     ASom    C    G        0      0        2 
   2    chr2_2547600     HCab    C    G        0      0        2 
   2    chr2_2547600     HPrz    C    G        0      0        2 
   2    chr2_2547600     ZBoe    C    G        0      0        2 
   2    chr2_2547600     ZGre    C    G        1      2        2 
   2    chr2_2547600     ZHar    C    G        0      0        2 
   2    chr2_2547600   Sample    C    G        0      0        2 
   2    chr2_2564394     AAsi    G    C        0      0        2 
   2    chr2_2564394     AKia    G    C        0      0        2 
   2    chr2_2564394     AOna    G    C        0      0        2 
   2    chr2_2564394     ASom    G    C        0      0        2 
   2    chr2_2564394     HCab    G    C        0      0        2 
   2    chr2_2564394     HPrz    G    C        0      0        2 
   2    chr2_2564394     ZBoe    G    C        1      2        2 
   2    chr2_2564394     ZGre    G    C        0      0        2 
   2    chr2_2564394     ZHar    G    C        0      0        2 
   2    chr2_2564394   Sample    G    C        0      0        2 
   2    chr2_2568155     AAsi    C    G        0      0        2 
   2    chr2_2568155     AKia    C    G        0      0        2 
   2    chr2_2568155     AOna    C    G        0      0        2 
   2    chr2_2568155     ASom    C    G        0      0        2 
   2    chr2_2568155     HCab    C    G        0      0        2 
   2    chr2_2568155     HPrz    C    G        0      0        2 
   2    chr2_2568155     ZBoe    C    G      0.5      1        2 
   2    chr2_2568155     ZGre    C    G        0      0        2 
   2    chr2_2568155     ZHar    C    G        0      0        2 
   2    chr2_2568155   Sample    C    G        0      0        2 
   2    chr2_2568981     AAsi    T    A        0      0        2 
   2    chr2_2568981     AKia    T    A        0      0        2 
   2    chr2_2568981     AOna    T    A        0      0        2 
   2    chr2_2568981     ASom    T    A        0      0        2 
   2    chr2_2568981     HCab    T    A        1      2        2 
   2    chr2_2568981     HPrz    T    A        1      2        2 
   2    chr2_2568981     ZBoe    T    A        0      0        2 
   2    chr2_2568981     ZGre    T    A        0      0        2 
   2    chr2_2568981     ZHar    T    A        0      0        2 
   2    chr2_2568981   Sample    T    A        1      2        2 
   2    chr2_2577114     AAsi    T    G        0      0        2 
   2    chr2_2577114     AKia    T    G        0      0        2 
   2    chr2_2577114     AOna    T    G        0      0        2 
   2    chr2_2577114     ASom    T    G        0      0        2 
   2    chr2_2577114     HCab    T    G        0      0        2 
   2    chr2_2577114     HPrz    T    G        0      0        2 
   2    chr2_2577114     ZBoe    T    G        0      0        2 
   2    chr2_2577114     ZGre    T    G        1      2        2 
   2    chr2_2577114     ZHar    T    G        0      0        2 
   2    chr2_2577114   Sample    T    G        0      0        2 
   2    chr2_2585556     AAsi    C    A        0      0        2 
   2    chr2_2585556     AKia    C    A        0      0        2 
   2    chr2_2585556     AOna    C    A        0      0        2 
   2    chr2_2585556     ASom    C    A        0      0        2 
   2    chr2_2585556     HCab    C    A        0      0        2 
   2    chr2_2585556     HPrz    C    A      0.5      1        2 
   2    chr2_2585556     ZBoe    C    A        0      0        2 
   2    chr2_2585556     ZGre    C    A        0      0        2 
   2    chr2_2585556     ZHar    C    A        0      0        2 
   2    chr2_2585556   Sample    C    A        0      0        2 
   2    chr2_2600149     AAsi    T    G        0      0        2 
   2    chr2_2600149     AKia    T    G      0.5      1        2 
   2    chr2_2600149     AOna    T    G        0      0        2 
   2    chr2_2600149     ASom    T    G        0      0        2 
   2    chr2_2600149     HCab    T    G        0      0        2 
   2    chr2_2600149     HPrz    T    G        0      0        2 
   2    chr2_2600149     ZBoe    T    G        0      0        2 
   2    chr2_2600149     ZGre    T    G        0      0        2 
   2    chr2_2600149     ZHar    T    G        0      0        2 
   2    chr2_2600149   Sample    T    G        0      0        2 
   2    chr2_2606262     AAsi    C    G        0      0        2 
   2    chr2_2606262     AKia    C    G        0      0        2 
   2    chr2_2606262     AOna    C    G        0      0        2 
   2    chr2_2606262     ASom    C    G        0      0        2 
   2    chr2_2606262     HCab    C    G        1      2        2 
   2    chr2_2606262     HPrz    C    G        1      2        2 
   2    chr2_2606262     ZBoe    C    G        0      0        2 
   2    chr2_2606262     ZGre    C    G        0      0        2 
   2    chr2_2606262     ZHar    C    G        0      0        2 
   2    chr2_2606262   Sample    C    G        1      2        2 
   2    chr2_2612477     AAsi    A    C        0      0        2 
   2    chr2_2612477     AKia    A    C        0      0        2 
   2    chr2_2612477     AOna    A    C        0      0        2 
   2    chr2_2612477     ASom    A    C        0      0        2 
   2    chr2_2612477     HCab    A    C        1      2        2 
   2    chr2_2612477     HPrz    A    C        1      2        2 
   2    chr2_2612477     ZBoe    A    C        0      0        2 
   2    chr2_2612477     ZGre    A    C        0      0        2 
   2    chr2_2612477     ZHar    A    C        0      0        2 
   2    chr2_2612477   Sample    A    C        1      2        2 
   2    chr2_2613902     AAsi    A    T      0.5      1        2 
   2    chr2_2613902     AKia    A    T        0      0        2 
   2    chr2_2613902     AOna    A    T        0      0        2 
   2    chr2_2613902     ASom    A    T        0      0        2 
   2    chr2_2613902     HCab    A    T        0      0        2 
   2    chr2_2613902     HPrz    A    T        0      0        2 
   2    chr2_2613902     ZBoe    A    T        0      0        2 
   2    chr2_2613902     ZGre    A    T        0      0        2 
   2    chr2_2613902     ZHar    A    T        0      0        2 
   2    chr2_2613902   Sample    A    T        0      0        2 
   2    chr2_2614839     AAsi    C    G        0      0        2 
   2    chr2_2614839     AKia    C    G        0      0        2 
   2    chr2_2614839     AOna    C    G        0      0        2 
   2    chr2_2614839     ASom    C    G        0      0        2 
   2    chr2_2614839     HCab    C    G        1      2        2 
   2    chr2_2614839     HPrz    C    G        1      2        2 
   2    chr2_2614839     ZBoe    C    G        0      0        2 
   2    chr2_2614839     ZGre    C    G        0      0        2 
   2    chr2_2614839     ZHar    C    G        0      0        2 
   2    chr2_2614839   Sample    C    G        1      2        2 
   2    chr2_2615257     AAsi    G    T        0      0        2 
   2    chr2_2615257     AKia    G    T        0      0        2 
   2    chr2_2615257     AOna    G    T        0      0        2 
   2    chr2_2615257     ASom    G    T        0      0        2 
   2    chr2_2615257     HCab    G    T        0      0        2 
   2    chr2_2615257     HPrz    G    T        0      0        2 
   2    chr2_2615257     ZBoe    G    T      0.5      1        2 
   2    chr2_2615257     ZGre    G    T        0      0        2 
   2    chr2_2615257     ZHar    G    T        0      0        2 
   2    chr2_2615257   Sample    G    T        0      0        2 
   2    chr2_2628598     AAsi    T    A        0      0        2 
   2    chr2_2628598     AKia    T    A        0      0        2 
   2    chr2_2628598     AOna    T    A        0      0        2 
   2    chr2_2628598     ASom    T    A        0      0        2 
   2    chr2_2628598     HCab    T    A        0      0        2 
   2    chr2_2628598     HPrz    T    A        0      0        2 
   2    chr2_2628598     ZBoe    T    A        0      0        2 
   2    chr2_2628598     ZGre    T    A      0.5      1        2 
   2    chr2_2628598     ZHar    T    A        0      0        2 
   2    chr2_2628598   Sample    T    A        0      0        2 
   2    chr2_2632239     AAsi    T    A        0      0        2 
   2    chr2_2632239     AKia    T    A        0      0        2 
   2    chr2_2632239     AOna    T    A        0      0        2 
   2    chr2_2632239     ASom    T    A        0      0        2 
   2    chr2_2632239     HCab    T    A        1      2        2 
   2    chr2_2632239     HPrz    T    A        1      2        2 
   2    chr2_2632239     ZBoe    T    A        0      0        2 
   2    chr2_2632239     ZGre    T    A        0      0        2 
   2    chr2_2632239     ZHar    T    A        0      0        2 
   2    chr2_2632239   Sample    T    A        1      2        2 
   2    chr2_2635040     AAsi    G    C        0      0        2 
   2    chr2_2635040     AKia    G    C        0      0        2 
   2    chr2_2635040     AOna    G    C        0      0        2 
   2    chr2_2635040     ASom    G    C        0      0        2 
   2    chr2_2635040     HCab    G    C        1      2        2 
   2    chr2_2635040     HPrz    G    C        1      2        2 
   2    chr2_2635040     ZBoe    G    C        0      0        2 
   2    chr2_2635040     ZGre    G    C        0      0        2 
   2    chr2_2635040     ZHar    G    C        0      0        2 
   2    chr2_2635040   Sample    G    C        1      2        2 
   2    chr2_2644070     AAsi    C    G      0.5      1        2 
   2    chr2_2644070     AKia    C    G        0      0        2 
   2    chr2_2644070     AOna    C    G        0      0        2 
   2    chr2_2644070     ASom    C    G        0      0        2 
   2    chr2_2644070     HCab    C    G        0      0        2 
   2    chr2_2644070     HPrz    C    G        0      0        2 
   2    chr2_2644070     ZBoe    C    G        0      0        2 
   2    chr2_2644070     ZGre    C    G        0      0        2 
   2    chr2_2644070     ZHar    C    G        0      0        2 
   2    chr2_2644070   Sample    C    G        0      0        2 
   2    chr2_2655114     AAsi    G    T        0      0        2 
   2    chr2_2655114     AKia    G    T        0      0        2 
   2    chr2_2655114     AOna    G    T        0      0        2 
   2    chr2_2655114     ASom    G    T        0      0        2 
   2    chr2_2655114     HCab    G    T        0      0        2 
   2    chr2_2655114     HPrz    G    T        0      0        2 
   2    chr2_2655114     ZBoe    G    T        0      0        2 
   2    chr2_2655114     ZGre    G    T      0.5      1        2 
   2    chr2_2655114     ZHar    G    T        0      0        2 
   2    chr2_2655114   Sample    G    T        0      0        2 
   2    chr2_2655311     AAsi    T    A        0      0        2 
   2    chr2_2655311     AKia    T    A        0      0        2 
   2    chr2_2655311     AOna    T    A        0      0        2 
   2    chr2_2655311     ASom    T    A        0      0        2 
   2    chr2_2655311     HCab    T    A        0      0        2 
   2    chr2_2655311     HPrz    T    A        0      0        2 
   2    chr2_2655311     ZBoe    T    A        0      0        2 
   2    chr2_2655311     ZGre    T    A      0.5      1        2 
   2    chr2_2655311     ZHar    T    A        0      0        2 
   2    chr2_2655311   Sample    T    A        0      0        2 
   2    chr2_2659091     AAsi    C    A        0      0        2 
   2    chr2_2659091     AKia    C    A        0      0        2 
   2    chr2_2659091     AOna    C    A        0      0        2 
   2    chr2_2659091     ASom    C    A        0      0        2 
   2    chr2_2659091     HCab    C    A        1      2        2 
   2    chr2_2659091     HPrz    C    A        1      2        2 
   2    chr2_2659091     ZBoe    C    A        0      0        2 
   2    chr2_2659091     ZGre    C    A        0      0        2 
   2    chr2_2659091     ZHar    C    A        0      0        2 
   2    chr2_2659091   Sample    C    A        1      2        2 
   2    chr2_2671352     AAsi    A    C        0      0        2 
   2    chr2_2671352     AKia    A    C        0      0        2 
   2    chr2_2671352     AOna    A    C        0      0        2 
   2    chr2_2671352     ASom    A    C        0      0        2 
   2    chr2_2671352     HCab    A    C        0      0        2 
   2    chr2_2671352     HPrz    A    C        0      0        2 
   2    chr2_2671352     ZBoe    A    C      0.5      1        2 
   2    chr2_2671352     ZGre    A    C        0      0        2 
   2    chr2_2671352     ZHar    A    C        0      0        2 
   2    chr2_2671352   Sample    A    C        0      0        2 
   2    chr2_2677027     AAsi    A    C        0      0        2 
   2    chr2_2677027     AKia    A    C        0      0        2 
   2    chr2_2677027     AOna    A    C      0.5      1        2 
   2    chr2_2677027     ASom    A    C        0      0        2 
   2    chr2_2677027     HCab    A    C        0      0        2 
   2    chr2_2677027     HPrz    A    C        0      0        2 
   2    chr2_2677027     ZBoe    A    C        0      0        2 
   2    chr2_2677027     ZGre    A    C        0      0        2 
   2    chr2_2677027     ZHar    A    C        0      0        2 
   2    chr2_2677027   Sample    A    C        0      0        2 
   2    chr2_2681110     AAsi    A    T        0      0        2 
   2    chr2_2681110     AKia    A    T        0      0        2 
   2    chr2_2681110     AOna    A    T        0      0        2 
   2    chr2_2681110     ASom    A    T        0      0        2 
   2    chr2_2681110     HCab    A    T        1      2        2 
   2    chr2_2681110     HPrz    A    T        1      2        2 
   2    chr2_2681110     ZBoe    A    T        0      0        2 
   2    chr2_2681110     ZGre    A    T        0      0        2 
   2    chr2_2681110     ZHar    A    T        0      0        2 
   2    chr2_2681110   Sample    A    T        1      2        2 
   2    chr2_2685467     AAsi    T    G        0      0        2 
   2    chr2_2685467     AKia    T    G        0      0        2 
   2    chr2_2685467     AOna    T    G        0      0        2 
   2    chr2_2685467     ASom    T    G        0      0        2 
   2    chr2_2685467     HCab    T    G        0      0        2 
   2    chr2_2685467     HPrz    T    G        0      0        2 
   2    chr2_2685467     ZBoe    T    G        0      0        2 
   2    chr2_2685467     ZGre    T    G        1      2        2 
   2    chr2_2685467     ZHar    T    G        0      0        2 
   2    chr2_2685467   Sample    T    G        0      0        2 
   2    chr2_2698815     AAsi    G    T        0      0        2 
   2    chr2_2698815     AKia    G    T        0      0        2 
   2    chr2_2698815     AOna    G    T        0      0        2 
   2    chr2_2698815     ASom    G    T        0      0        2 
   2    chr2_2698815     HCab    G    T        1      2        2 
   2    chr2_2698815     HPrz    G    T        1      2        2 
   2    chr2_2698815     ZBoe    G    T        0      0        2 
   2    chr2_2698815     ZGre    G    T        0      0        2 
   2    chr2_2698815     ZHar    G    T        0      0        2 
   2    chr2_2698815   Sample    G    T        1      2        2 
   2    chr2_2707047     AAsi    T    G        1      2        2 
   2    chr2_2707047     AKia    T    G        0      0        2 
   2    chr2_2707047     AOna    T    G        0      0        2 
   2    chr2_2707047     ASom    T    G        1      2        2 
   2    chr2_2707047     HCab    T    G        0      0        2 
   2    chr2_2707047     HPrz    T    G        0      0        2 
   2    chr2_2707047     ZBoe    T    G        0      0        2 
   2    chr2_2707047     ZGre    T    G        0      0        2 
   2    chr2_2707047     ZHar    T    G        0      0        2 
   2    chr2_2707047   Sample    T    G        0      0        2 
   2    chr2_2708208     AAsi    A    C        0      0        2 
   2    chr2_2708208     AKia    A    C        0      0        2 
   2    chr2_2708208     AOna    A    C        0      0        2 
   2    chr2_2708208     ASom    A    C        0      0        2 
   2    chr2_2708208     HCab    A    C      0.5      1        2 
   2    chr2_2708208     HPrz    A    C        0      0        2 
   2    chr2_2708208     ZBoe    A    C        0      0        2 
   2    chr2_2708208     ZGre    A    C        0      0        2 
   2    chr2_2708208     ZHar    A    C        0      0        2 
   2    chr2_2708208   Sample    A    C        0      0        2 
   2    chr2_2710211     AAsi    C    G        0      0        2 
   2    chr2_2710211     AKia    C    G        0      0        2 
   2    chr2_2710211     AOna    C    G        0      0        2 
   2    chr2_2710211     ASom    C    G        0      0        2 
   2    chr2_2710211     HCab    C    G        1      2        2 
   2    chr2_2710211     HPrz    C    G        1      2        2 
   2    chr2_2710211     ZBoe    C    G        0      0        2 
   2    chr2_2710211     ZGre    C    G        0      0        2 
   2    chr2_2710211     ZHar    C    G        0      0        2 
   2    chr2_2710211   Sample    C    G        1      2        2 
   2    chr2_2713091     AAsi    T    A        0      0        2 
   2    chr2_2713091     AKia    T    A        0      0        2 
   2    chr2_2713091     AOna    T    A        0      0        2 
   2    chr2_2713091     ASom    T    A        0      0        2 
   2    chr2_2713091     HCab    T    A        1      2        2 
   2    chr2_2713091     HPrz    T    A        1      2        2 
   2    chr2_2713091     ZBoe    T    A        0      0        2 
   2    chr2_2713091     ZGre    T    A        0      0        2 
   2    chr2_2713091     ZHar    T    A        0      0        2 
   2    chr2_2713091   Sample    T    A        1      2        2 
   2    chr2_2722512     AAsi    C    G        0      0        2 
   2    chr2_2722512     AKia    C    G        0      0        2 
   2    chr2_2722512     AOna    C    G        0      0        2 
   2    chr2_2722512     ASom    C    G        0      0        2 
   2    chr2_2722512     HCab    C    G        0      0        2 
   2    chr2_2722512     HPrz    C    G        0      0        2 
   2    chr2_2722512     ZBoe    C    G        0      0        2 
   2    chr2_2722512     ZGre    C    G        0      0        2 
   2    chr2_2722512     ZHar    C    G      0.5      1        2 
   2    chr2_2722512   Sample    C    G        0      0        2 
   2    chr2_2725741     AAsi    C    A        0      0        2 
   2    chr2_2725741     AKia    C    A        0      0        2 
   2    chr2_2725741     AOna    C    A        0      0        2 
   2    chr2_2725741     ASom    C    A        0      0        2 
   2    chr2_2725741     HCab    C    A        0      0        2 
   2    chr2_2725741     HPrz    C    A        0      0        2 
   2    chr2_2725741     ZBoe    C    A        0      0        2 
   2    chr2_2725741     ZGre    C    A      0.5      1        2 
   2    chr2_2725741     ZHar    C    A        0      0        2 
   2    chr2_2725741   Sample    C    A        0      0        2 
   2    chr2_2748084     AAsi    T    A        0      0        2 
   2    chr2_2748084     AKia    T    A        0      0        2 
   2    chr2_2748084     AOna    T    A        0      0        2 
   2    chr2_2748084     ASom    T    A        0      0        2 
   2    chr2_2748084     HCab    T    A        1      2        2 
   2    chr2_2748084     HPrz    T    A        1      2        2 
   2    chr2_2748084     ZBoe    T    A        0      0        2 
   2    chr2_2748084     ZGre    T    A        0      0        2 
   2    chr2_2748084     ZHar    T    A        0      0        2 
   2    chr2_2748084   Sample    T    A        1      2        2 
   2    chr2_2753483     AAsi    C    G        0      0        2 
   2    chr2_2753483     AKia    C    G        0      0        2 
   2    chr2_2753483     AOna    C    G        0      0        2 
   2    chr2_2753483     ASom    C    G      0.5      1        2 
   2    chr2_2753483     HCab    C    G        0      0        2 
   2    chr2_2753483     HPrz    C    G        0      0        2 
   2    chr2_2753483     ZBoe    C    G        0      0        2 
   2    chr2_2753483     ZGre    C    G        0      0        2 
   2    chr2_2753483     ZHar    C    G        0      0        2 
   2    chr2_2753483   Sample    C    G        0      0        2 
   2    chr2_2754167     AAsi    C    G        0      0        2 
   2    chr2_2754167     AKia    C    G        1      2        2 
   2    chr2_2754167     AOna    C    G        1      2        2 
   2    chr2_2754167     ASom    C    G        0      0        2 
   2    chr2_2754167     HCab    C    G        0      0        2 
   2    chr2_2754167     HPrz    C    G        0      0        2 
   2    chr2_2754167     ZBoe    C    G        0      0        2 
   2    chr2_2754167     ZGre    C    G        0      0        2 
   2    chr2_2754167     ZHar    C    G        0      0        2 
   2    chr2_2754167   Sample    C    G        0      0        2 
   2    chr2_2765287     AAsi    C    G        0      0        2 
   2    chr2_2765287     AKia    C    G        0      0        2 
   2    chr2_2765287     AOna    C    G        0      0        2 
   2    chr2_2765287     ASom    C    G        0      0        2 
   2    chr2_2765287     HCab    C    G        0      0        2 
   2    chr2_2765287     HPrz    C    G        0      0        2 
   2    chr2_2765287     ZBoe    C    G      0.5      1        2 
   2    chr2_2765287     ZGre    C    G        0      0        2 
   2    chr2_2765287     ZHar    C    G        0      0        2 
   2    chr2_2765287   Sample    C    G        0      0        2 
   2    chr2_2772225     AAsi    C    G        0      0        2 
   2    chr2_2772225     AKia    C    G        0      0        2 
   2    chr2_2772225     AOna    C    G        0      0        2 
   2    chr2_2772225     ASom    C    G        0      0        2 
   2    chr2_2772225     HCab    C    G        0      0        2 
   2    chr2_2772225     HPrz    C    G        0      0        2 
   2    chr2_2772225     ZBoe    C    G        0      0        2 
   2    chr2_2772225     ZGre    C    G        1      2        2 
   2    chr2_2772225     ZHar    C    G        0      0        2 
   2    chr2_2772225   Sample    C    G        0      0        2 
   2    chr2_2774615     AAsi    G    C        0      0        2 
   2    chr2_2774615     AKia    G    C        1      2        2 
   2    chr2_2774615     AOna    G    C        0      0        2 
   2    chr2_2774615     ASom    G    C        0      0        2 
   2    chr2_2774615     HCab    G    C        0      0        2 
   2    chr2_2774615     HPrz    G    C        0      0        2 
   2    chr2_2774615     ZBoe    G    C        1      2        2 
   2    chr2_2774615     ZGre    G    C        1      2        2 
   2    chr2_2774615     ZHar    G    C        1      2        2 
   2    chr2_2774615   Sample    G    C        0      0        2 
   2    chr2_2793577     AAsi    A    C        0      0        2 
   2    chr2_2793577     AKia    A    C        0      0        2 
   2    chr2_2793577     AOna    A    C        0      0        2 
   2    chr2_2793577     ASom    A    C        0      0        2 
   2    chr2_2793577     HCab    A    C      0.5      1        2 
   2    chr2_2793577     HPrz    A    C        0      0        2 
   2    chr2_2793577     ZBoe    A    C        0      0        2 
   2    chr2_2793577     ZGre    A    C        0      0        2 
   2    chr2_2793577     ZHar    A    C        0      0        2 
   2    chr2_2793577   Sample    A    C        0      0        2 
   2    chr2_2798054     AAsi    A    C        0      0        2 
   2    chr2_2798054     AKia    A    C        0      0        2 
   2    chr2_2798054     AOna    A    C        0      0        2 
   2    chr2_2798054     ASom    A    C        0      0        2 
   2    chr2_2798054     HCab    A    C        0      0        2 
   2    chr2_2798054     HPrz    A    C        0      0        2 
   2    chr2_2798054     ZBoe    A    C        0      0        2 
   2    chr2_2798054     ZGre    A    C        0      0        2 
   2    chr2_2798054     ZHar    A    C        1      2        2 
   2    chr2_2798054   Sample    A    C        0      0        2 
   2    chr2_2806240     AAsi    A    T        0      0        2 
   2    chr2_2806240     AKia    A    T        0      0        2 
   2    chr2_2806240     AOna    A    T        0      0        2 
   2    chr2_2806240     ASom    A    T        0      0        2 
   2    chr2_2806240     HCab    A    T        1      2        2 
   2    chr2_2806240     HPrz    A    T        1      2        2 
   2    chr2_2806240     ZBoe    A    T        0      0        2 
   2    chr2_2806240     ZGre    A    T        0      0        2 
   2    chr2_2806240     ZHar    A    T        0      0        2 
   2    chr2_2806240   Sample    A    T        1      2        2 
   2    chr2_2818164     AAsi    A    T        0      0        2 
   2    chr2_2818164     AKia    A    T        0      0        2 
   2    chr2_2818164     AOna    A    T        0      0        2 
   2    chr2_2818164     ASom    A    T        0      0        2 
   2    chr2_2818164     HCab    A    T        0      0        2 
   2    chr2_2818164     HPrz    A    T        0      0        2 
   2    chr2_2818164     ZBoe    A    T        1      2        2 
   2    chr2_2818164     ZGre    A    T        0      0        2 
   2    chr2_2818164     ZHar    A    T        0      0        2 
   2    chr2_2818164   Sample    A    T        0      0        2 
   2    chr2_2819774     AAsi    A    C        0      0        2 
   2    chr2_2819774     AKia    A    C        0      0        2 
   2    chr2_2819774     AOna    A    C        0      0        2 
   2    chr2_2819774     ASom    A    C        0      0        2 
   2    chr2_2819774     HCab    A    C        1      2        2 
   2    chr2_2819774     HPrz    A    C        1      2        2 
   2    chr2_2819774     ZBoe    A    C        0      0        2 
   2    chr2_2819774     ZGre    A    C        0      0        2 
   2    chr2_2819774     ZHar    A    C        0      0        2 
   2    chr2_2819774   Sample    A    C        1      2        2 
   2    chr2_2819875     AAsi    G    C        0      0        2 
   2    chr2_2819875     AKia    G    C        0      0        2 
   2    chr2_2819875     AOna    G    C        0      0        2 
   2    chr2_2819875     ASom    G    C        0      0        2 
   2    chr2_2819875     HCab    G    C        1      2        2 
   2    chr2_2819875     HPrz    G    C        1      2        2 
   2    chr2_2819875     ZBoe    G    C        0      0        2 
   2    chr2_2819875     ZGre    G    C        0      0        2 
   2    chr2_2819875     ZHar    G    C        0      0        2 
   2    chr2_2819875   Sample    G    C        1      2        2 
   2    chr2_2828807     AAsi    C    A        0      0        2 
   2    chr2_2828807     AKia    C    A        1      2        2 
   2    chr2_2828807     AOna    C    A      0.5      1        2 
   2    chr2_2828807     ASom    C    A        0      0        2 
   2    chr2_2828807     HCab    C    A        0      0        2 
   2    chr2_2828807     HPrz    C    A        0      0        2 
   2    chr2_2828807     ZBoe    C    A        0      0        2 
   2    chr2_2828807     ZGre    C    A        0      0        2 
   2    chr2_2828807     ZHar    C    A        0      0        2 
   2    chr2_2828807   Sample    C    A        0      0        2 
   2    chr2_2843058     AAsi    C    A        0      0        2 
   2    chr2_2843058     AKia    C    A        1      2        2 
   2    chr2_2843058     AOna    C    A        1      2        2 
   2    chr2_2843058     ASom    C    A        0      0        2 
   2    chr2_2843058     HCab    C    A        0      0        2 
   2    chr2_2843058     HPrz    C    A        0      0        2 
   2    chr2_2843058     ZBoe    C    A        0      0        2 
   2    chr2_2843058     ZGre    C    A        0      0        2 
   2    chr2_2843058     ZHar    C    A        0      0        2 
   2    chr2_2843058   Sample    C    A        0      0        2 
   2    chr2_2843407     AAsi    A    T        0      0        2 
   2    chr2_2843407     AKia    A    T        1      2        2 
   2    chr2_2843407     AOna    A    T        1      2        2 
   2    chr2_2843407     ASom    A    T        0      0        2 
   2    chr2_2843407     HCab    A    T        0      0        2 
   2    chr2_2843407     HPrz    A    T        0      0        2 
   2    chr2_2843407     ZBoe    A    T        0      0        2 
   2    chr2_2843407     ZGre    A    T        0      0        2 
   2    chr2_2843407     ZHar    A    T        0      0        2 
   2    chr2_2843407   Sample    A    T        0      0        2 
   2    chr2_2855319     AAsi    G    T        0      0        2 
   2    chr2_2855319     AKia    G    T        0      0        2 
   2    chr2_2855319     AOna    G    T        0      0        2 
   2    chr2_2855319     ASom    G    T        0      0        2 
   2    chr2_2855319     HCab    G    T        0      0        2 
   2    chr2_2855319     HPrz    G    T      0.5      1        2 
   2    chr2_2855319     ZBoe    G    T        0      0        2 
   2    chr2_2855319     ZGre    G    T        0      0        2 
   2    chr2_2855319     ZHar    G    T        0      0        2 
   2    chr2_2855319   Sample    G    T        0      0        2 
   2    chr2_2884429     AAsi    A    C        0      0        2 
   2    chr2_2884429     AKia    A    C        0      0        2 
   2    chr2_2884429     AOna    A    C        0      0        2 
   2    chr2_2884429     ASom    A    C        0      0        2 
   2    chr2_2884429     HCab    A    C        0      0        2 
   2    chr2_2884429     HPrz    A    C        0      0        2 
   2    chr2_2884429     ZBoe    A    C        0      0        2 
   2    chr2_2884429     ZGre    A    C        0      0        2 
   2    chr2_2884429     ZHar    A    C        1      2        2 
   2    chr2_2884429   Sample    A    C        0      0        2 
   2    chr2_2888738     AAsi    G    C        0      0        2 
   2    chr2_2888738     AKia    G    C        0      0        2 
   2    chr2_2888738     AOna    G    C        0      0        2 
   2    chr2_2888738     ASom    G    C        0      0        2 
   2    chr2_2888738     HCab    G    C        1      2        2 
   2    chr2_2888738     HPrz    G    C        1      2        2 
   2    chr2_2888738     ZBoe    G    C        0      0        2 
   2    chr2_2888738     ZGre    G    C        0      0        2 
   2    chr2_2888738     ZHar    G    C        0      0        2 
   2    chr2_2888738   Sample    G    C        1      2        2 
   2    chr2_2889325     AAsi    T    A        0      0        2 
   2    chr2_2889325     AKia    T    A        0      0        2 
   2    chr2_2889325     AOna    T    A        0      0        2 
   2    chr2_2889325     ASom    T    A        0      0        2 
   2    chr2_2889325     HCab    T    A        0      0        2 
   2    chr2_2889325     HPrz    T    A        0      0        2 
   2    chr2_2889325     ZBoe    T    A        0      0        2 
   2    chr2_2889325     ZGre    T    A        1      2        2 
   2    chr2_2889325     ZHar    T    A        0      0        2 
   2    chr2_2889325   Sample    T    A        0      0        2 
   2    chr2_2890453     AAsi    T    G      0.5      1        2 
   2    chr2_2890453     AKia    T    G        0      0        2 
   2    chr2_2890453     AOna    T    G        0      0        2 
   2    chr2_2890453     ASom    T    G        0      0        2 
   2    chr2_2890453     HCab    T    G        0      0        2 
   2    chr2_2890453     HPrz    T    G        0      0        2 
   2    chr2_2890453     ZBoe    T    G        0      0        2 
   2    chr2_2890453     ZGre    T    G        0      0        2 
   2    chr2_2890453     ZHar    T    G        0      0        2 
   2    chr2_2890453   Sample    T    G        0      0        2 
   2    chr2_2907248     AAsi    C    A        0      0        2 
   2    chr2_2907248     AKia    C    A        0      0        2 
   2    chr2_2907248     AOna    C    A        0      0        2 
   2    chr2_2907248     ASom    C    A        0      0        2 
   2    chr2_2907248     HCab    C    A        1      2        2 
   2    chr2_2907248     HPrz    C    A        1      2        2 
   2    chr2_2907248     ZBoe    C    A        0      0        2 
   2    chr2_2907248     ZGre    C    A        0      0        2 
   2    chr2_2907248     ZHar    C    A        0      0        2 
   2    chr2_2907248   Sample    C    A        1      2        2 
   2    chr2_2909709     AAsi    G    T        0      0        2 
   2    chr2_2909709     AKia    G    T        0      0        2 
   2    chr2_2909709     AOna    G    T        0      0        2 
   2    chr2_2909709     ASom    G    T        0      0        2 
   2    chr2_2909709     HCab    G    T        1      2        2 
   2    chr2_2909709     HPrz    G    T        1      2        2 
   2    chr2_2909709     ZBoe    G    T        0      0        2 
   2    chr2_2909709     ZGre    G    T        0      0        2 
   2    chr2_2909709     ZHar    G    T        0      0        2 
   2    chr2_2909709   Sample    G    T        1      2        2 
   2    chr2_2924323     AAsi    A    C        0      0        2 
   2    chr2_2924323     AKia    A    C        0      0        2 
   2    chr2_2924323     AOna    A    C        0      0        2 
   2    chr2_2924323     ASom    A    C        0      0        2 
   2    chr2_2924323     HCab    A    C        0      0        2 
   2    chr2_2924323     HPrz    A    C        0      0        2 
   2    chr2_2924323     ZBoe    A    C        0      0        2 
   2    chr2_2924323     ZGre    A    C        1      2        2 
   2    chr2_2924323     ZHar    A    C        0      0        2 
   2    chr2_2924323   Sample    A    C        0      0        2 
   2    chr2_2941639     AAsi    C    A        0      0        2 
   2    chr2_2941639     AKia    C    A        0      0        2 
   2    chr2_2941639     AOna    C    A        0      0        2 
   2    chr2_2941639     ASom    C    A        0      0        2 
   2    chr2_2941639     HCab    C    A        1      2        2 
   2    chr2_2941639     HPrz    C    A        1      2        2 
   2    chr2_2941639     ZBoe    C    A        0      0        2 
   2    chr2_2941639     ZGre    C    A        0      0        2 
   2    chr2_2941639     ZHar    C    A        0      0        2 
   2    chr2_2941639   Sample    C    A        1      2        2 
   2    chr2_2951929     AAsi    C    A        0      0        2 
   2    chr2_2951929     AKia    C    A        0      0        2 
   2    chr2_2951929     AOna    C    A        0      0        2 
   2    chr2_2951929     ASom    C    A        0      0        2 
   2    chr2_2951929     HCab    C    A        0      0        2 
   2    chr2_2951929     HPrz    C    A        0      0        2 
   2    chr2_2951929     ZBoe    C    A      0.5      1        2 
   2    chr2_2951929     ZGre    C    A        0      0        2 
   2    chr2_2951929     ZHar    C    A        0      0        2 
   2    chr2_2951929   Sample    C    A        0      0        2 
   2    chr2_2952277     AAsi    C    A        0      0        2 
   2    chr2_2952277     AKia    C    A        0      0        2 
   2    chr2_2952277     AOna    C    A        0      0        2 
   2    chr2_2952277     ASom    C    A        0      0        2 
   2    chr2_2952277     HCab    C    A        0      0        2 
   2    chr2_2952277     HPrz    C    A        0      0        2 
   2    chr2_2952277     ZBoe    C    A        0      0        2 
   2    chr2_2952277     ZGre    C    A        0      0        2 
   2    chr2_2952277     ZHar    C    A        1      2        2 
   2    chr2_2952277   Sample    C    A        0      0        2 
   2    chr2_2957474     AAsi    G    C      0.5      1        2 
   2    chr2_2957474     AKia    G    C        0      0        2 
   2    chr2_2957474     AOna    G    C        0      0        2 
   2    chr2_2957474     ASom    G    C        0      0        2 
   2    chr2_2957474     HCab    G    C        0      0        2 
   2    chr2_2957474     HPrz    G    C        0      0        2 
   2    chr2_2957474     ZBoe    G    C        0      0        2 
   2    chr2_2957474     ZGre    G    C        0      0        2 
   2    chr2_2957474     ZHar    G    C        0      0        2 
   2    chr2_2957474   Sample    G    C        0      0        2 
   2    chr2_3001780     AAsi    T    G      0.5      1        2 
   2    chr2_3001780     AKia    T    G        0      0        2 
   2    chr2_3001780     AOna    T    G        0      0        2 
   2    chr2_3001780     ASom    T    G        0      0        2 
   2    chr2_3001780     HCab    T    G        0      0        2 
   2    chr2_3001780     HPrz    T    G        0      0        2 
   2    chr2_3001780     ZBoe    T    G        0      0        2 
   2    chr2_3001780     ZGre    T    G        0      0        2 
   2    chr2_3001780     ZHar    T    G        0      0        2 
   2    chr2_3001780   Sample    T    G        0      0        2 
   2    chr2_3004336     AAsi    A    C        0      0        2 
   2    chr2_3004336     AKia    A    C        0      0        2 
   2    chr2_3004336     AOna    A    C        0      0        2 
   2    chr2_3004336     ASom    A    C        0      0        2 
   2    chr2_3004336     HCab    A    C        1      2        2 
   2    chr2_3004336     HPrz    A    C        1      2        2 
   2    chr2_3004336     ZBoe    A    C        0      0        2 
   2    chr2_3004336     ZGre    A    C        0      0        2 
   2    chr2_3004336     ZHar    A    C        0      0        2 
   2    chr2_3004336   Sample    A    C        1      2        2 
   2    chr2_3029369     AAsi    C    A        0      0        2 
   2    chr2_3029369     AKia    C    A        0      0        2 
   2    chr2_3029369     AOna    C    A        0      0        2 
   2    chr2_3029369     ASom    C    A        0      0        2 
   2    chr2_3029369     HCab    C    A        0      0        2 
   2    chr2_3029369     HPrz    C    A        0      0        2 
   2    chr2_3029369     ZBoe    C    A      0.5      1        2 
   2    chr2_3029369     ZGre    C    A        0      0        2 
   2    chr2_3029369     ZHar    C    A        0      0        2 
   2    chr2_3029369   Sample    C    A        0      0        2 
   2    chr2_3036336     AAsi    C    G        0      0        2 
   2    chr2_3036336     AKia    C    G        0      0        2 
   2    chr2_3036336     AOna    C    G        0      0        2 
   2    chr2_3036336     ASom    C    G        0      0        2 
   2    chr2_3036336     HCab    C    G        1      2        2 
   2    chr2_3036336     HPrz    C    G        1      2        2 
   2    chr2_3036336     ZBoe    C    G        0      0        2 
   2    chr2_3036336     ZGre    C    G        0      0        2 
   2    chr2_3036336     ZHar    C    G        0      0        2 
   2    chr2_3036336   Sample    C    G        1      2        2 
   2    chr2_3042500     AAsi    C    A        0      0        2 
   2    chr2_3042500     AKia    C    A        0      0        2 
   2    chr2_3042500     AOna    C    A        0      0        2 
   2    chr2_3042500     ASom    C    A        0      0        2 
   2    chr2_3042500     HCab    C    A        0      0        2 
   2    chr2_3042500     HPrz    C    A        0      0        2 
   2    chr2_3042500     ZBoe    C    A        1      2        2 
   2    chr2_3042500     ZGre    C    A        0      0        2 
   2    chr2_3042500     ZHar    C    A        0      0        2 
   2    chr2_3042500   Sample    C    A        0      0        2 
   2    chr2_3053364     AAsi    C    G        0      0        2 
   2    chr2_3053364     AKia    C    G      0.5      1        2 
   2    chr2_3053364     AOna    C    G        0      0        2 
   2    chr2_3053364     ASom    C    G        0      0        2 
   2    chr2_3053364     HCab    C    G        0      0        2 
   2    chr2_3053364     HPrz    C    G        0      0        2 
   2    chr2_3053364     ZBoe    C    G        0      0        2 
   2    chr2_3053364     ZGre    C    G        0      0        2 
   2    chr2_3053364     ZHar    C    G        0      0        2 
   2    chr2_3053364   Sample    C    G        0      0        2 
   2    chr2_3062894     AAsi    C    G        0      0        2 
   2    chr2_3062894     AKia    C    G        0      0        2 
   2    chr2_3062894     AOna    C    G        0      0        2 
   2    chr2_3062894     ASom    C    G        0      0        2 
   2    chr2_3062894     HCab    C    G        1      2        2 
   2    chr2_3062894     HPrz    C    G        1      2        2 
   2    chr2_3062894     ZBoe    C    G        0      0        2 
   2    chr2_3062894     ZGre    C    G        0      0        2 
   2    chr2_3062894     ZHar    C    G        0      0        2 
   2    chr2_3062894   Sample    C    G        1      2        2 
   2    chr2_3086219     AAsi    G    T        0      0        2 
   2    chr2_3086219     AKia    G    T        0      0        2 
   2    chr2_3086219     AOna    G    T        0      0        2 
   2    chr2_3086219     ASom    G    T        0      0        2 
   2    chr2_3086219     HCab    G    T        0      0        2 
   2    chr2_3086219     HPrz    G    T        0      0        2 
   2    chr2_3086219     ZBoe    G    T        0      0        2 
   2    chr2_3086219     ZGre    G    T      0.5      1        2 
   2    chr2_3086219     ZHar    G    T        0      0        2 
   2    chr2_3086219   Sample    G    T        0      0        2 
   2    chr2_3090135     AAsi    C    G        0      0        2 
   2    chr2_3090135     AKia    C    G        0      0        2 
   2    chr2_3090135     AOna    C    G      0.5      1        2 
   2    chr2_3090135     ASom    C    G        0      0        2 
   2    chr2_3090135     HCab    C    G        0      0        2 
   2    chr2_3090135     HPrz    C    G        0      0        2 
   2    chr2_3090135     ZBoe    C    G        0      0        2 
   2    chr2_3090135     ZGre    C    G        0      0        2 
   2    chr2_3090135     ZHar    C    G        0      0        2 
   2    chr2_3090135   Sample    C    G        0      0        2 
   2    chr2_3090291     AAsi    A    C        0      0        2 
   2    chr2_3090291     AKia    A    C        0      0        2 
   2    chr2_3090291     AOna    A    C        0      0        2 
   2    chr2_3090291     ASom    A    C        0      0        2 
   2    chr2_3090291     HCab    A    C        0      0        2 
   2    chr2_3090291     HPrz    A    C        0      0        2 
   2    chr2_3090291     ZBoe    A    C      0.5      1        2 
   2    chr2_3090291     ZGre    A    C        0      0        2 
   2    chr2_3090291     ZHar    A    C        0      0        2 
   2    chr2_3090291   Sample    A    C        0      0        2 
   2    chr2_3099716     AAsi    T    G        0      0        2 
   2    chr2_3099716     AKia    T    G        0      0        2 
   2    chr2_3099716     AOna    T    G        0      0        2 
   2    chr2_3099716     ASom    T    G      0.5      1        2 
   2    chr2_3099716     HCab    T    G        0      0        2 
   2    chr2_3099716     HPrz    T    G        0      0        2 
   2    chr2_3099716     ZBoe    T    G        0      0        2 
   2    chr2_3099716     ZGre    T    G        0      0        2 
   2    chr2_3099716     ZHar    T    G        0      0        2 
   2    chr2_3099716   Sample    T    G        0      0        2 
   2    chr2_3103356     AAsi    T    G        0      0        2 
   2    chr2_3103356     AKia    T    G        0      0        2 
   2    chr2_3103356     AOna    T    G        0      0        2 
   2    chr2_3103356     ASom    T    G        0      0        2 
   2    chr2_3103356     HCab    T    G        0      0        2 
   2    chr2_3103356     HPrz    T    G      0.5      1        2 
   2    chr2_3103356     ZBoe    T    G        0      0        2 
   2    chr2_3103356     ZGre    T    G        0      0        2 
   2    chr2_3103356     ZHar    T    G        0      0        2 
   2    chr2_3103356   Sample    T    G        0      0        2 
   2    chr2_3119177     AAsi    C    A        0      0        2 
   2    chr2_3119177     AKia    C    A        0      0        2 
   2    chr2_3119177     AOna    C    A        0      0        2 
   2    chr2_3119177     ASom    C    A        0      0        2 
   2    chr2_3119177     HCab    C    A        0      0        2 
   2    chr2_3119177     HPrz    C    A        0      0        2 
   2    chr2_3119177     ZBoe    C    A        0      0        2 
   2    chr2_3119177     ZGre    C    A        0      0        2 
   2    chr2_3119177     ZHar    C    A        1      2        2 
   2    chr2_3119177   Sample    C    A        0      0        2 
   2    chr2_3125316     AAsi    A    T        0      0        2 
   2    chr2_3125316     AKia    A    T        0      0        2 
   2    chr2_3125316     AOna    A    T        0      0        2 
   2    chr2_3125316     ASom    A    T        0      0        2 
   2    chr2_3125316     HCab    A    T      0.5      1        2 
   2    chr2_3125316     HPrz    A    T      0.5      1        2 
   2    chr2_3125316     ZBoe    A    T        0      0        2 
   2    chr2_3125316     ZGre    A    T        0      0        2 
   2    chr2_3125316     ZHar    A    T        0      0        2 
   2    chr2_3125316   Sample    A    T        1      2        2 
   2    chr2_3139791     AAsi    A    C        0      0        2 
   2    chr2_3139791     AKia    A    C        0      0        2 
   2    chr2_3139791     AOna    A    C        0      0        2 
   2    chr2_3139791     ASom    A    C        0      0        2 
   2    chr2_3139791     HCab    A    C        0      0        2 
   2    chr2_3139791     HPrz    A    C      0.5      1        2 
   2    chr2_3139791     ZBoe    A    C        0      0        2 
   2    chr2_3139791     ZGre    A    C        0      0        2 
   2    chr2_3139791     ZHar    A    C        0      0        2 
   2    chr2_3139791   Sample    A    C        0      0        2 
   2    chr2_3174636     AAsi    G    C        0      0        2 
   2    chr2_3174636     AKia    G    C      0.5      1        2 
   2    chr2_3174636     AOna    G    C      0.5      1        2 
   2    chr2_3174636     ASom    G    C        0      0        2 
   2    chr2_3174636     HCab    G    C        0      0        2 
   2    chr2_3174636     HPrz    G    C        0      0        2 
   2    chr2_3174636     ZBoe    G    C        0      0        2 
   2    chr2_3174636     ZGre    G    C        0      0        2 
   2    chr2_3174636     ZHar    G    C        0      0        2 
   2    chr2_3174636   Sample    G    C        0      0        2 
   2    chr2_3177976     AAsi    C    A        0      0        2 
   2    chr2_3177976     AKia    C    A        0      0        2 
   2    chr2_3177976     AOna    C    A        0      0        2 
   2    chr2_3177976     ASom    C    A      0.5      1        2 
   2    chr2_3177976     HCab    C    A        0      0        2 
   2    chr2_3177976     HPrz    C    A        0      0        2 
   2    chr2_3177976     ZBoe    C    A        0      0        2 
   2    chr2_3177976     ZGre    C    A        0      0        2 
   2    chr2_3177976     ZHar    C    A        0      0        2 
   2    chr2_3177976   Sample    C    A        0      0        2 
   2    chr2_3180559     AAsi    C    G        1      2        2 
   2    chr2_3180559     AKia    C    G        0      0        2 
   2    chr2_3180559     AOna    C    G        0      0        2 
   2    chr2_3180559     ASom    C    G        1      2        2 
   2    chr2_3180559     HCab    C    G        0      0        2 
   2    chr2_3180559     HPrz    C    G        0      0        2 
   2    chr2_3180559     ZBoe    C    G        0      0        2 
   2    chr2_3180559     ZGre    C    G        0      0        2 
   2    chr2_3180559     ZHar    C    G        0      0        2 
   2    chr2_3180559   Sample    C    G        0      0        2 
   2    chr2_3190041     AAsi    T    G        0      0        2 
   2    chr2_3190041     AKia    T    G        0      0        2 
   2    chr2_3190041     AOna    T    G        0      0        2 
   2    chr2_3190041     ASom    T    G        0      0        2 
   2    chr2_3190041     HCab    T    G      0.5      1        2 
   2    chr2_3190041     HPrz    T    G        0      0        2 
   2    chr2_3190041     ZBoe    T    G        0      0        2 
   2    chr2_3190041     ZGre    T    G        0      0        2 
   2    chr2_3190041     ZHar    T    G        0      0        2 
   2    chr2_3190041   Sample    T    G        1      2        2 
   2    chr2_3225896     AAsi    G    C        0      0        2 
   2    chr2_3225896     AKia    G    C        0      0        2 
   2    chr2_3225896     AOna    G    C        0      0        2 
   2    chr2_3225896     ASom    G    C        0      0        2 
   2    chr2_3225896     HCab    G    C        1      2        2 
   2    chr2_3225896     HPrz    G    C        1      2        2 
   2    chr2_3225896     ZBoe    G    C        0      0        2 
   2    chr2_3225896     ZGre    G    C      0.5      1        2 
   2    chr2_3225896     ZHar    G    C        0      0        2 
   2    chr2_3225896   Sample    G    C        1      2        2 
   2    chr2_3227901     AAsi    T    A        0      0        2 
   2    chr2_3227901     AKia    T    A        0      0        2 
   2    chr2_3227901     AOna    T    A        0      0        2 
   2    chr2_3227901     ASom    T    A        0      0        2 
   2    chr2_3227901     HCab    T    A        1      2        2 
   2    chr2_3227901     HPrz    T    A        1      2        2 
   2    chr2_3227901     ZBoe    T    A        0      0        2 
   2    chr2_3227901     ZGre    T    A        0      0        2 
   2    chr2_3227901     ZHar    T    A        0      0        2 
   2    chr2_3227901   Sample    T    A        1      2        2 
   2    chr2_3230920     AAsi    C    A        0      0        2 
   2    chr2_3230920     AKia    C    A        0      0        2 
   2    chr2_3230920     AOna    C    A      0.5      1        2 
   2    chr2_3230920     ASom    C    A        0      0        2 
   2    chr2_3230920     HCab    C    A        0      0        2 
   2    chr2_3230920     HPrz    C    A        0      0        2 
   2    chr2_3230920     ZBoe    C    A        0      0        2 
   2    chr2_3230920     ZGre    C    A        0      0        2 
   2    chr2_3230920     ZHar    C    A        0      0        2 
   2    chr2_3230920   Sample    C    A        0      0        2 
   2    chr2_3240773     AAsi    G    T        0      0        2 
   2    chr2_3240773     AKia    G    T        0      0        2 
   2    chr2_3240773     AOna    G    T        0      0        2 
   2    chr2_3240773     ASom    G    T        0      0        2 
   2    chr2_3240773     HCab    G    T        0      0        2 
   2    chr2_3240773     HPrz    G    T        0      0        2 
   2    chr2_3240773     ZBoe    G    T      0.5      1        2 
   2    chr2_3240773     ZGre    G    T        0      0        2 
   2    chr2_3240773     ZHar    G    T        0      0        2 
   2    chr2_3240773   Sample    G    T        0      0        2 
   2    chr2_3253571     AAsi    G    T        0      0        2 
   2    chr2_3253571     AKia    G    T        0      0        2 
   2    chr2_3253571     AOna    G    T        0      0        2 
   2    chr2_3253571     ASom    G    T        0      0        2 
   2    chr2_3253571     HCab    G    T        0      0        2 
   2    chr2_3253571     HPrz    G    T        0      0        2 
   2    chr2_3253571     ZBoe    G    T        0      0        2 
   2    chr2_3253571     ZGre    G    T        0      0        2 
   2    chr2_3253571     ZHar    G    T      0.5      1        2 
   2    chr2_3253571   Sample    G    T        0      0        2 
   2    chr2_3257425     AAsi    G    T        0      0        2 
   2    chr2_3257425     AKia    G    T        1      2        2 
   2    chr2_3257425     AOna    G    T      0.5      1        2 
   2    chr2_3257425     ASom    G    T        0      0        2 
   2    chr2_3257425     HCab    G    T        0      0        2 
   2    chr2_3257425     HPrz    G    T        0      0        2 
   2    chr2_3257425     ZBoe    G    T        0      0        2 
   2    chr2_3257425     ZGre    G    T        0      0        2 
   2    chr2_3257425     ZHar    G    T        0      0        2 
   2    chr2_3257425   Sample    G    T        0      0        2 
   2    chr2_3261726     AAsi    T    A        0      0        2 
   2    chr2_3261726     AKia    T    A        0      0        2 
   2    chr2_3261726     AOna    T    A        0      0        2 
   2    chr2_3261726     ASom    T    A        0      0        2 
   2    chr2_3261726     HCab    T    A        0      0        2 
   2    chr2_3261726     HPrz    T    A        0      0        2 
   2    chr2_3261726     ZBoe    T    A        0      0        2 
   2    chr2_3261726     ZGre    T    A      0.5      1        2 
   2    chr2_3261726     ZHar    T    A        0      0        2 
   2    chr2_3261726   Sample    T    A        0      0        2 
   2    chr2_3280986     AAsi    T    G        1      2        2 
   2    chr2_3280986     AKia    T    G        0      0        2 
   2    chr2_3280986     AOna    T    G        0      0        2 
   2    chr2_3280986     ASom    T    G        0      0        2 
   2    chr2_3280986     HCab    T    G        0      0        2 
   2    chr2_3280986     HPrz    T    G        0      0        2 
   2    chr2_3280986     ZBoe    T    G        0      0        2 
   2    chr2_3280986     ZGre    T    G        0      0        2 
   2    chr2_3280986     ZHar    T    G        0      0        2 
   2    chr2_3280986   Sample    T    G        0      0        2 
   2    chr2_3288972     AAsi    C    A        0      0        2 
   2    chr2_3288972     AKia    C    A        0      0        2 
   2    chr2_3288972     AOna    C    A        0      0        2 
   2    chr2_3288972     ASom    C    A        0      0        2 
   2    chr2_3288972     HCab    C    A        0      0        2 
   2    chr2_3288972     HPrz    C    A        0      0        2 
   2    chr2_3288972     ZBoe    C    A        1      2        2 
   2    chr2_3288972     ZGre    C    A        1      2        2 
   2    chr2_3288972     ZHar    C    A        0      0        2 
   2    chr2_3288972   Sample    C    A        0      0        2 
   2    chr2_3326396     AAsi    G    T        1      2        2 
   2    chr2_3326396     AKia    G    T        0      0        2 
   2    chr2_3326396     AOna    G    T        0      0        2 
   2    chr2_3326396     ASom    G    T        1      2        2 
   2    chr2_3326396     HCab    G    T        0      0        2 
   2    chr2_3326396     HPrz    G    T        0      0        2 
   2    chr2_3326396     ZBoe    G    T        0      0        2 
   2    chr2_3326396     ZGre    G    T        0      0        2 
   2    chr2_3326396     ZHar    G    T        0      0        2 
   2    chr2_3326396   Sample    G    T        0      0        2 
   2    chr2_3335360     AAsi    G    T        1      2        2 
   2    chr2_3335360     AKia    G    T        1      2        2 
   2    chr2_3335360     AOna    G    T        1      2        2 
   2    chr2_3335360     ASom    G    T        1      2        2 
   2    chr2_3335360     HCab    G    T        0      0        2 
   2    chr2_3335360     HPrz    G    T        0      0        2 
   2    chr2_3335360     ZBoe    G    T        0      0        2 
   2    chr2_3335360     ZGre    G    T        0      0        2 
   2    chr2_3335360     ZHar    G    T        0      0        2 
   2    chr2_3335360   Sample    G    T        0      0        2 
   2    chr2_3356397     AAsi    G    T        0      0        2 
   2    chr2_3356397     AKia    G    T        0      0        2 
   2    chr2_3356397     AOna    G    T        0      0        2 
   2    chr2_3356397     ASom    G    T        0      0        2 
   2    chr2_3356397     HCab    G    T        0      0        2 
   2    chr2_3356397     HPrz    G    T        0      0        2 
   2    chr2_3356397     ZBoe    G    T        1      2        2 
   2    chr2_3356397     ZGre    G    T        1      2        2 
   2    chr2_3356397     ZHar    G    T        0      0        2 
   2    chr2_3356397   Sample    G    T        0      0        2 
   2    chr2_3359021     AAsi    T    A        1      2        2 
   2    chr2_3359021     AKia    T    A        0      0        2 
   2    chr2_3359021     AOna    T    A        0      0        2 
   2    chr2_3359021     ASom    T    A        0      0        2 
   2    chr2_3359021     HCab    T    A        0      0        2 
   2    chr2_3359021     HPrz    T    A        0      0        2 
   2    chr2_3359021     ZBoe    T    A        0      0        2 
   2    chr2_3359021     ZGre    T    A        0      0        2 
   2    chr2_3359021     ZHar    T    A        0      0        2 
   2    chr2_3359021   Sample    T    A        0      0        2 
   2    chr2_3367828     AAsi    G    T        0      0        2 
   2    chr2_3367828     AKia    G    T      0.5      1        2 
   2    chr2_3367828     AOna    G    T        0      0        2 
   2    chr2_3367828     ASom    G    T        0      0        2 
   2    chr2_3367828     HCab    G    T        0      0        2 
   2    chr2_3367828     HPrz    G    T        0      0        2 
   2    chr2_3367828     ZBoe    G    T        0      0        2 
   2    chr2_3367828     ZGre    G    T        0      0        2 
   2    chr2_3367828     ZHar    G    T        0      0        2 
   2    chr2_3367828   Sample    G    T        0      0        2 
   2    chr2_3373252     AAsi    T    G        0      0        2 
   2    chr2_3373252     AKia    T    G        0      0        2 
   2    chr2_3373252     AOna    T    G        0      0        2 
   2    chr2_3373252     ASom    T    G        0      0        2 
   2    chr2_3373252     HCab    T    G        0      0        2 
   2    chr2_3373252     HPrz    T    G        0      0        2 
   2    chr2_3373252     ZBoe    T    G        1      2        2 
   2    chr2_3373252     ZGre    T    G        0      0        2 
   2    chr2_3373252     ZHar    T    G        0      0        2 
   2    chr2_3373252   Sample    T    G        0      0        2 
   2    chr2_3384192     AAsi    C    G        0      0        2 
   2    chr2_3384192     AKia    C    G        0      0        2 
   2    chr2_3384192     AOna    C    G      0.5      1        2 
   2    chr2_3384192     ASom    C    G        0      0        2 
   2    chr2_3384192     HCab    C    G        0      0        2 
   2    chr2_3384192     HPrz    C    G        0      0        2 
   2    chr2_3384192     ZBoe    C    G        0      0        2 
   2    chr2_3384192     ZGre    C    G        0      0        2 
   2    chr2_3384192     ZHar    C    G        0      0        2 
   2    chr2_3384192   Sample    C    G        0      0        2 
   2    chr2_3391846     AAsi    T    G        0      0        2 
   2    chr2_3391846     AKia    T    G      0.5      1        2 
   2    chr2_3391846     AOna    T    G        0      0        2 
   2    chr2_3391846     ASom    T    G        0      0        2 
   2    chr2_3391846     HCab    T    G        0      0        2 
   2    chr2_3391846     HPrz    T    G        0      0        2 
   2    chr2_3391846     ZBoe    T    G        0      0        2 
   2    chr2_3391846     ZGre    T    G        0      0        2 
   2    chr2_3391846     ZHar    T    G        0      0        2 
   2    chr2_3391846   Sample    T    G        0      0        2 
   2    chr2_3424254     AAsi    G    C        0      0        2 
   2    chr2_3424254     AKia    G    C        0      0        2 
   2    chr2_3424254     AOna    G    C        0      0        2 
   2    chr2_3424254     ASom    G    C        0      0        2 
   2    chr2_3424254     HCab    G    C        1      2        2 
   2    chr2_3424254     HPrz    G    C        1      2        2 
   2    chr2_3424254     ZBoe    G    C        0      0        2 
   2    chr2_3424254     ZGre    G    C        0      0        2 
   2    chr2_3424254     ZHar    G    C        0      0        2 
   2    chr2_3424254   Sample    G    C        1      2        2 
   2    chr2_3429712     AAsi    A    C        0      0        2 
   2    chr2_3429712     AKia    A    C        0      0        2 
   2    chr2_3429712     AOna    A    C        0      0        2 
   2    chr2_3429712     ASom    A    C        0      0        2 
   2    chr2_3429712     HCab    A    C        0      0        2 
   2    chr2_3429712     HPrz    A    C        0      0        2 
   2    chr2_3429712     ZBoe    A    C        1      2        2 
   2    chr2_3429712     ZGre    A    C        0      0        2 
   2    chr2_3429712     ZHar    A    C        1      2        2 
   2    chr2_3429712   Sample    A    C        0      0        2 
   2    chr2_3436091     AAsi    G    C        0      0        2 
   2    chr2_3436091     AKia    G    C        0      0        2 
   2    chr2_3436091     AOna    G    C        1      2        2 
   2    chr2_3436091     ASom    G    C        0      0        2 
   2    chr2_3436091     HCab    G    C        0      0        2 
   2    chr2_3436091     HPrz    G    C        0      0        2 
   2    chr2_3436091     ZBoe    G    C        0      0        2 
   2    chr2_3436091     ZGre    G    C        0      0        2 
   2    chr2_3436091     ZHar    G    C        0      0        2 
   2    chr2_3436091   Sample    G    C        0      0        2 
   2    chr2_3444098     AAsi    C    G        0      0        2 
   2    chr2_3444098     AKia    C    G        0      0        2 
   2    chr2_3444098     AOna    C    G        0      0        2 
   2    chr2_3444098     ASom    C    G        0      0        2 
   2    chr2_3444098     HCab    C    G        0      0        2 
   2    chr2_3444098     HPrz    C    G      0.5      1        2 
   2    chr2_3444098     ZBoe    C    G        0      0        2 
   2    chr2_3444098     ZGre    C    G        0      0        2 
   2    chr2_3444098     ZHar    C    G        0      0        2 
   2    chr2_3444098   Sample    C    G        0      0        2 
   2    chr2_3508169     AAsi    A    T        1      2        2 
   2    chr2_3508169     AKia    A    T        0      0        2 
   2    chr2_3508169     AOna    A    T        0      0        2 
   2    chr2_3508169     ASom    A    T        1      2        2 
   2    chr2_3508169     HCab    A    T        0      0        2 
   2    chr2_3508169     HPrz    A    T        0      0        2 
   2    chr2_3508169     ZBoe    A    T        0      0        2 
   2    chr2_3508169     ZGre    A    T        0      0        2 
   2    chr2_3508169     ZHar    A    T        0      0        2 
   2    chr2_3508169   Sample    A    T        0      0        2 
   2    chr2_3510360     AAsi    C    A        0      0        2 
   2    chr2_3510360     AKia    C    A        0      0        2 
   2    chr2_3510360     AOna    C    A        0      0        2 
   2    chr2_3510360     ASom    C    A        0      0        2 
   2    chr2_3510360     HCab    C    A        0      0        2 
   2    chr2_3510360     HPrz    C    A      0.5      1        2 
   2    chr2_3510360     ZBoe    C    A        0      0        2 
   2    chr2_3510360     ZGre    C    A        0      0        2 
   2    chr2_3510360     ZHar    C    A        0      0        2 
   2    chr2_3510360   Sample    C    A        0      0        2 
   2    chr2_3516578     AAsi    G    T        0      0        2 
   2    chr2_3516578     AKia    G    T        0      0        2 
   2    chr2_3516578     AOna    G    T        0      0        2 
   2    chr2_3516578     ASom    G    T      0.5      1        2 
   2    chr2_3516578     HCab    G    T        0      0        2 
   2    chr2_3516578     HPrz    G    T        0      0        2 
   2    chr2_3516578     ZBoe    G    T        0      0        2 
   2    chr2_3516578     ZGre    G    T        0      0        2 
   2    chr2_3516578     ZHar    G    T        0      0        2 
   2    chr2_3516578   Sample    G    T        0      0        2 
   2    chr2_3518928     AAsi    T    G        0      0        2 
   2    chr2_3518928     AKia    T    G        0      0        2 
   2    chr2_3518928     AOna    T    G        0      0        2 
   2    chr2_3518928     ASom    T    G        0      0        2 
   2    chr2_3518928     HCab    T    G        0      0        2 
   2    chr2_3518928     HPrz    T    G      0.5      1        2 
   2    chr2_3518928     ZBoe    T    G        0      0        2 
   2    chr2_3518928     ZGre    T    G        0      0        2 
   2    chr2_3518928     ZHar    T    G        0      0        2 
   2    chr2_3518928   Sample    T    G        0      0        2 
   2    chr2_3529700     AAsi    C    G        0      0        2 
   2    chr2_3529700     AKia    C    G        0      0        2 
   2    chr2_3529700     AOna    C    G        0      0        2 
   2    chr2_3529700     ASom    C    G        0      0        2 
   2    chr2_3529700     HCab    C    G        1      2        2 
   2    chr2_3529700     HPrz    C    G        1      2        2 
   2    chr2_3529700     ZBoe    C    G        0      0        2 
   2    chr2_3529700     ZGre    C    G        0      0        2 
   2    chr2_3529700     ZHar    C    G        0      0        2 
   2    chr2_3529700   Sample    C    G        1      2        2 
   2    chr2_3531120     AAsi    A    C        0      0        2 
   2    chr2_3531120     AKia    A    C        0      0        2 
   2    chr2_3531120     AOna    A    C        0      0        2 
   2    chr2_3531120     ASom    A    C        0      0        2 
   2    chr2_3531120     HCab    A    C        1      2        2 
   2    chr2_3531120     HPrz    A    C        1      2        2 
   2    chr2_3531120     ZBoe    A    C        0      0        2 
   2    chr2_3531120     ZGre    A    C        0      0        2 
   2    chr2_3531120     ZHar    A    C        0      0        2 
   2    chr2_3531120   Sample    A    C        1      2        2 
   2    chr2_3538210     AAsi    C    A        0      0        2 
   2    chr2_3538210     AKia    C    A        0      0        2 
   2    chr2_3538210     AOna    C    A        0      0        2 
   2    chr2_3538210     ASom    C    A        0      0        2 
   2    chr2_3538210     HCab    C    A        0      0        2 
   2    chr2_3538210     HPrz    C    A        0      0        2 
   2    chr2_3538210     ZBoe    C    A        0      0        2 
   2    chr2_3538210     ZGre    C    A        0      0        2 
   2    chr2_3538210     ZHar    C    A      0.5      1        2 
   2    chr2_3538210   Sample    C    A        0      0        2 
   2    chr2_3554167     AAsi    G    T        0      0        2 
   2    chr2_3554167     AKia    G    T        0      0        2 
   2    chr2_3554167     AOna    G    T        0      0        2 
   2    chr2_3554167     ASom    G    T        0      0        2 
   2    chr2_3554167     HCab    G    T        1      2        2 
   2    chr2_3554167     HPrz    G    T        1      2        2 
   2    chr2_3554167     ZBoe    G    T        0      0        2 
   2    chr2_3554167     ZGre    G    T        0      0        2 
   2    chr2_3554167     ZHar    G    T        0      0        2 
   2    chr2_3554167   Sample    G    T        1      2        2 
   2    chr2_3579025     AAsi    T    A        0      0        2 
   2    chr2_3579025     AKia    T    A        0      0        2 
   2    chr2_3579025     AOna    T    A        0      0        2 
   2    chr2_3579025     ASom    T    A        0      0        2 
   2    chr2_3579025     HCab    T    A        1      2        2 
   2    chr2_3579025     HPrz    T    A        1      2        2 
   2    chr2_3579025     ZBoe    T    A        0      0        2 
   2    chr2_3579025     ZGre    T    A        0      0        2 
   2    chr2_3579025     ZHar    T    A        0      0        2 
   2    chr2_3579025   Sample    T    A        1      2        2 
   2    chr2_3581259     AAsi    A    C        0      0        2 
   2    chr2_3581259     AKia    A    C        0      0        2 
   2    chr2_3581259     AOna    A    C        0      0        2 
   2    chr2_3581259     ASom    A    C        0      0        2 
   2    chr2_3581259     HCab    A    C        1      2        2 
   2    chr2_3581259     HPrz    A    C        1      2        2 
   2    chr2_3581259     ZBoe    A    C        0      0        2 
   2    chr2_3581259     ZGre    A    C        0      0        2 
   2    chr2_3581259     ZHar    A    C        0      0        2 
   2    chr2_3581259   Sample    A    C        1      2        2 
   2    chr2_3590788     AAsi    G    C        0      0        2 
   2    chr2_3590788     AKia    G    C        0      0        2 
   2    chr2_3590788     AOna    G    C        0      0        2 
   2    chr2_3590788     ASom    G    C      0.5      1        2 
   2    chr2_3590788     HCab    G    C        0      0        2 
   2    chr2_3590788     HPrz    G    C        0      0        2 
   2    chr2_3590788     ZBoe    G    C        0      0        2 
   2    chr2_3590788     ZGre    G    C        0      0        2 
   2    chr2_3590788     ZHar    G    C        0      0        2 
   2    chr2_3590788   Sample    G    C        0      0        2 
   2    chr2_3590860     AAsi    C    G        0      0        2 
   2    chr2_3590860     AKia    C    G        0      0        2 
   2    chr2_3590860     AOna    C    G        0      0        2 
   2    chr2_3590860     ASom    C    G      0.5      1        2 
   2    chr2_3590860     HCab    C    G        0      0        2 
   2    chr2_3590860     HPrz    C    G        0      0        2 
   2    chr2_3590860     ZBoe    C    G        0      0        2 
   2    chr2_3590860     ZGre    C    G        0      0        2 
   2    chr2_3590860     ZHar    C    G        0      0        2 
   2    chr2_3590860   Sample    C    G        0      0        2 
   2    chr2_3591393     AAsi    A    C        0      0        2 
   2    chr2_3591393     AKia    A    C        0      0        2 
   2    chr2_3591393     AOna    A    C        0      0        2 
   2    chr2_3591393     ASom    A    C        0      0        2 
   2    chr2_3591393     HCab    A    C        0      0        2 
   2    chr2_3591393     HPrz    A    C        0      0        2 
   2    chr2_3591393     ZBoe    A    C        1      2        2 
   2    chr2_3591393     ZGre    A    C        0      0        2 
   2    chr2_3591393     ZHar    A    C        0      0        2 
   2    chr2_3591393   Sample    A    C        0      0        2 
   2    chr2_3633807     AAsi    A    C        0      0        2 
   2    chr2_3633807     AKia    A    C        0      0        2 
   2    chr2_3633807     AOna    A    C        0      0        2 
   2    chr2_3633807     ASom    A    C        1      2        2 
   2    chr2_3633807     HCab    A    C        0      0        2 
   2    chr2_3633807     HPrz    A    C        0      0        2 
   2    chr2_3633807     ZBoe    A    C        0      0        2 
   2    chr2_3633807     ZGre    A    C        0      0        2 
   2    chr2_3633807     ZHar    A    C        0      0        2 
   2    chr2_3633807   Sample    A    C        0      0        2 
   2    chr2_3637920     AAsi    A    C        0      0        2 
   2    chr2_3637920     AKia    A    C        0      0        2 
   2    chr2_3637920     AOna    A    C        0      0        2 
   2    chr2_3637920     ASom    A    C        0      0        2 
   2    chr2_3637920     HCab    A    C        1      2        2 
   2    chr2_3637920     HPrz    A    C        1      2        2 
   2    chr2_3637920     ZBoe    A    C        0      0        2 
   2    chr2_3637920     ZGre    A    C        0      0        2 
   2    chr2_3637920     ZHar    A    C        0      0        2 
   2    chr2_3637920   Sample    A    C        1      2        2 
   2    chr2_3657085     AAsi    C    A        0      0        2 
   2    chr2_3657085     AKia    C    A        0      0        2 
   2    chr2_3657085     AOna    C    A        0      0        2 
   2    chr2_3657085     ASom    C    A        0      0        2 
   2    chr2_3657085     HCab    C    A      0.5      1        2 
   2    chr2_3657085     HPrz    C    A        0      0        2 
   2    chr2_3657085     ZBoe    C    A        0      0        2 
   2    chr2_3657085     ZGre    C    A        0      0        2 
   2    chr2_3657085     ZHar    C    A        0      0        2 
   2    chr2_3657085   Sample    C    A        0      0        2 
   2    chr2_3661160     AAsi    G    C        0      0        2 
   2    chr2_3661160     AKia    G    C        0      0        2 
   2    chr2_3661160     AOna    G    C        0      0        2 
   2    chr2_3661160     ASom    G    C        0      0        2 
   2    chr2_3661160     HCab    G    C      0.5      1        2 
   2    chr2_3661160     HPrz    G    C        0      0        2 
   2    chr2_3661160     ZBoe    G    C        0      0        2 
   2    chr2_3661160     ZGre    G    C        0      0        2 
   2    chr2_3661160     ZHar    G    C        0      0        2 
   2    chr2_3661160   Sample    G    C        0      0        2 
   2    chr2_3665185     AAsi    A    C        0      0        2 
   2    chr2_3665185     AKia    A    C        0      0        2 
   2    chr2_3665185     AOna    A    C      0.5      1        2 
   2    chr2_3665185     ASom    A    C        0      0        2 
   2    chr2_3665185     HCab    A    C        0      0        2 
   2    chr2_3665185     HPrz    A    C        0      0        2 
   2    chr2_3665185     ZBoe    A    C        0      0        2 
   2    chr2_3665185     ZGre    A    C        0      0        2 
   2    chr2_3665185     ZHar    A    C        0      0        2 
   2    chr2_3665185   Sample    A    C        0      0        2 
   2    chr2_3679387     AAsi    G    T        1      2        2 
   2    chr2_3679387     AKia    G    T        0      0        2 
   2    chr2_3679387     AOna    G    T        0      0        2 
   2    chr2_3679387     ASom    G    T        1      2        2 
   2    chr2_3679387     HCab    G    T        0      0        2 
   2    chr2_3679387     HPrz    G    T        0      0        2 
   2    chr2_3679387     ZBoe    G    T        0      0        2 
   2    chr2_3679387     ZGre    G    T        0      0        2 
   2    chr2_3679387     ZHar    G    T        0      0        2 
   2    chr2_3679387   Sample    G    T        0      0        2 
   2    chr2_3685188     AAsi    A    T        0      0        2 
   2    chr2_3685188     AKia    A    T      0.5      1        2 
   2    chr2_3685188     AOna    A    T        0      0        2 
   2    chr2_3685188     ASom    A    T        0      0        2 
   2    chr2_3685188     HCab    A    T        0      0        2 
   2    chr2_3685188     HPrz    A    T        0      0        2 
   2    chr2_3685188     ZBoe    A    T        0      0        2 
   2    chr2_3685188     ZGre    A    T        0      0        2 
   2    chr2_3685188     ZHar    A    T        0      0        2 
   2    chr2_3685188   Sample    A    T        0      0        2 
   2    chr2_3687251     AAsi    G    T        0      0        2 
   2    chr2_3687251     AKia    G    T        0      0        2 
   2    chr2_3687251     AOna    G    T        0      0        2 
   2    chr2_3687251     ASom    G    T        0      0        2 
   2    chr2_3687251     HCab    G    T        1      2        2 
   2    chr2_3687251     HPrz    G    T        1      2        2 
   2    chr2_3687251     ZBoe    G    T        0      0        2 
   2    chr2_3687251     ZGre    G    T        0      0        2 
   2    chr2_3687251     ZHar    G    T        0      0        2 
   2    chr2_3687251   Sample    G    T        1      2        2 
   2    chr2_3694963     AAsi    C    G        0      0        2 
   2    chr2_3694963     AKia    C    G        0      0        2 
   2    chr2_3694963     AOna    C    G      0.5      1        2 
   2    chr2_3694963     ASom    C    G        0      0        2 
   2    chr2_3694963     HCab    C    G        0      0        2 
   2    chr2_3694963     HPrz    C    G        0      0        2 
   2    chr2_3694963     ZBoe    C    G        0      0        2 
   2    chr2_3694963     ZGre    C    G        0      0        2 
   2    chr2_3694963     ZHar    C    G        0      0        2 
   2    chr2_3694963   Sample    C    G        0      0        2 
   2    chr2_3913247     AAsi    C    G        0      0        2 
   2    chr2_3913247     AKia    C    G        0      0        2 
   2    chr2_3913247     AOna    C    G        0      0        2 
   2    chr2_3913247     ASom    C    G        0      0        2 
   2    chr2_3913247     HCab    C    G        0      0        2 
   2    chr2_3913247     HPrz    C    G        0      0        2 
   2    chr2_3913247     ZBoe    C    G        0      0        2 
   2    chr2_3913247     ZGre    C    G        0      0        2 
   2    chr2_3913247     ZHar    C    G        1      2        2 
   2    chr2_3913247   Sample    C    G        0      0        2 
   2    chr2_3927628     AAsi    G    C        0      0        2 
   2    chr2_3927628     AKia    G    C        0      0        2 
   2    chr2_3927628     AOna    G    C        0      0        2 
   2    chr2_3927628     ASom    G    C        0      0        2 
   2    chr2_3927628     HCab    G    C        1      2        2 
   2    chr2_3927628     HPrz    G    C        1      2        2 
   2    chr2_3927628     ZBoe    G    C        0      0        2 
   2    chr2_3927628     ZGre    G    C        0      0        2 
   2    chr2_3927628     ZHar    G    C        0      0        2 
   2    chr2_3927628   Sample    G    C        1      2        2 
   2    chr2_3929450     AAsi    G    T        0      0        2 
   2    chr2_3929450     AKia    G    T        0      0        2 
   2    chr2_3929450     AOna    G    T        0      0        2 
   2    chr2_3929450     ASom    G    T        0      0        2 
   2    chr2_3929450     HCab    G    T        0      0        2 
   2    chr2_3929450     HPrz    G    T        0      0        2 
   2    chr2_3929450     ZBoe    G    T        0      0        2 
   2    chr2_3929450     ZGre    G    T        0      0        2 
   2    chr2_3929450     ZHar    G    T      0.5      1        2 
   2    chr2_3929450   Sample    G    T        0      0        2 
   2    chr2_3933925     AAsi    A    C        0      0        2 
   2    chr2_3933925     AKia    A    C        0      0        2 
   2    chr2_3933925     AOna    A    C        0      0        2 
   2    chr2_3933925     ASom    A    C        0      0        2 
   2    chr2_3933925     HCab    A    C        1      2        2 
   2    chr2_3933925     HPrz    A    C        1      2        2 
   2    chr2_3933925     ZBoe    A    C        0      0        2 
   2    chr2_3933925     ZGre    A    C        0      0        2 
   2    chr2_3933925     ZHar    A    C        0      0        2 
   2    chr2_3933925   Sample    A    C        1      2        2 
   2    chr2_3939243     AAsi    A    T        0      0        2 
   2    chr2_3939243     AKia    A    T        0      0        2 
   2    chr2_3939243     AOna    A    T        0      0        2 
   2    chr2_3939243     ASom    A    T        0      0        2 
   2    chr2_3939243     HCab    A    T        1      2        2 
   2    chr2_3939243     HPrz    A    T        1      2        2 
   2    chr2_3939243     ZBoe    A    T        0      0        2 
   2    chr2_3939243     ZGre    A    T        0      0        2 
   2    chr2_3939243     ZHar    A    T        0      0        2 
   2    chr2_3939243   Sample    A    T        1      2        2 
   2    chr2_3974286     AAsi    A    C        0      0        2 
   2    chr2_3974286     AKia    A    C        0      0        2 
   2    chr2_3974286     AOna    A    C        0      0        2 
   2    chr2_3974286     ASom    A    C        0      0        2 
   2    chr2_3974286     HCab    A    C        1      2        2 
   2    chr2_3974286     HPrz    A    C        1      2        2 
   2    chr2_3974286     ZBoe    A    C        0      0        2 
   2    chr2_3974286     ZGre    A    C        0      0        2 
   2    chr2_3974286     ZHar    A    C        0      0        2 
   2    chr2_3974286   Sample    A    C        1      2        2 
   2    chr2_3990027     AAsi    C    A        0      0        2 
   2    chr2_3990027     AKia    C    A        0      0        2 
   2    chr2_3990027     AOna    C    A        0      0        2 
   2    chr2_3990027     ASom    C    A        0      0        2 
   2    chr2_3990027     HCab    C    A        1      2        2 
   2    chr2_3990027     HPrz    C    A        1      2        2 
   2    chr2_3990027     ZBoe    C    A        0      0        2 
   2    chr2_3990027     ZGre    C    A        0      0        2 
   2    chr2_3990027     ZHar    C    A        0      0        2 
   2    chr2_3990027   Sample    C    A        1      2        2 
   2    chr2_3990424     AAsi    G    T        0      0        2 
   2    chr2_3990424     AKia    G    T        0      0        2 
   2    chr2_3990424     AOna    G    T      0.5      1        2 
   2    chr2_3990424     ASom    G    T        0      0        2 
   2    chr2_3990424     HCab    G    T        0      0        2 
   2    chr2_3990424     HPrz    G    T        0      0        2 
   2    chr2_3990424     ZBoe    G    T        0      0        2 
   2    chr2_3990424     ZGre    G    T        0      0        2 
   2    chr2_3990424     ZHar    G    T        0      0        2 
   2    chr2_3990424   Sample    G    T        0      0        2 
   2    chr2_4027632     AAsi    T    A        0      0        2 
   2    chr2_4027632     AKia    T    A        0      0        2 
   2    chr2_4027632     AOna    T    A        0      0        2 
   2    chr2_4027632     ASom    T    A        0      0        2 
   2    chr2_4027632     HCab    T    A        1      2        2 
   2    chr2_4027632     HPrz    T    A        1      2        2 
   2    chr2_4027632     ZBoe    T    A        0      0        2 
   2    chr2_4027632     ZGre    T    A        0      0        2 
   2    chr2_4027632     ZHar    T    A        0      0        2 
   2    chr2_4027632   Sample    T    A        1      2        2 
   2    chr2_4046910     AAsi    A    T        1      2        2 
   2    chr2_4046910     AKia    A    T        1      2        2 
   2    chr2_4046910     AOna    A    T        0      0        2 
   2    chr2_4046910     ASom    A    T        1      2        2 
   2    chr2_4046910     HCab    A    T        0      0        2 
   2    chr2_4046910     HPrz    A    T        0      0        2 
   2    chr2_4046910     ZBoe    A    T        0      0        2 
   2    chr2_4046910     ZGre    A    T        0      0        2 
   2    chr2_4046910     ZHar    A    T        0      0        2 
   2    chr2_4046910   Sample    A    T        0      0        2 
   2    chr2_4067183     AAsi    G    C        0      0        2 
   2    chr2_4067183     AKia    G    C        0      0        2 
   2    chr2_4067183     AOna    G    C        0      0        2 
   2    chr2_4067183     ASom    G    C        1      2        2 
   2    chr2_4067183     HCab    G    C        0      0        2 
   2    chr2_4067183     HPrz    G    C        0      0        2 
   2    chr2_4067183     ZBoe    G    C        0      0        2 
   2    chr2_4067183     ZGre    G    C        0      0        2 
   2    chr2_4067183     ZHar    G    C        0      0        2 
   2    chr2_4067183   Sample    G    C        0      0        2 
   2    chr2_4078883     AAsi    G    C        0      0        2 
   2    chr2_4078883     AKia    G    C      0.5      1        2 
   2    chr2_4078883     AOna    G    C        0      0        2 
   2    chr2_4078883     ASom    G    C        0      0        2 
   2    chr2_4078883     HCab    G    C        0      0        2 
   2    chr2_4078883     HPrz    G    C        0      0        2 
   2    chr2_4078883     ZBoe    G    C        0      0        2 
   2    chr2_4078883     ZGre    G    C        0      0        2 
   2    chr2_4078883     ZHar    G    C        0      0        2 
   2    chr2_4078883   Sample    G    C        0      0        2 
   2    chr2_4088059     AAsi    A    C        0      0        2 
   2    chr2_4088059     AKia    A    C        0      0        2 
   2    chr2_4088059     AOna    A    C        0      0        2 
   2    chr2_4088059     ASom    A    C        0      0        2 
   2    chr2_4088059     HCab    A    C        1      2        2 
   2    chr2_4088059     HPrz    A    C        1      2        2 
   2    chr2_4088059     ZBoe    A    C        0      0        2 
   2    chr2_4088059     ZGre    A    C        0      0        2 
   2    chr2_4088059     ZHar    A    C        0      0        2 
   2    chr2_4088059   Sample    A    C        1      2        2 
   2    chr2_4092854     AAsi    A    C        0      0        2 
   2    chr2_4092854     AKia    A    C        0      0        2 
   2    chr2_4092854     AOna    A    C        0      0        2 
   2    chr2_4092854     ASom    A    C        0      0        2 
   2    chr2_4092854     HCab    A    C        0      0        2 
   2    chr2_4092854     HPrz    A    C      0.5      1        2 
   2    chr2_4092854     ZBoe    A    C        0      0        2 
   2    chr2_4092854     ZGre    A    C        0      0        2 
   2    chr2_4092854     ZHar    A    C        0      0        2 
   2    chr2_4092854   Sample    A    C        0      0        2 
   2    chr2_4107201     AAsi    T    G        0      0        2 
   2    chr2_4107201     AKia    T    G        0      0        2 
   2    chr2_4107201     AOna    T    G      0.5      1        2 
   2    chr2_4107201     ASom    T    G        0      0        2 
   2    chr2_4107201     HCab    T    G        0      0        2 
   2    chr2_4107201     HPrz    T    G        0      0        2 
   2    chr2_4107201     ZBoe    T    G        0      0        2 
   2    chr2_4107201     ZGre    T    G        0      0        2 
   2    chr2_4107201     ZHar    T    G        0      0        2 
   2    chr2_4107201   Sample    T    G        0      0        2 
   2    chr2_4138095     AAsi    T    G        0      0        2 
   2    chr2_4138095     AKia    T    G      0.5      1        2 
   2    chr2_4138095     AOna    T    G        0      0        2 
   2    chr2_4138095     ASom    T    G        0      0        2 
   2    chr2_4138095     HCab    T    G        0      0        2 
   2    chr2_4138095     HPrz    T    G        0      0        2 
   2    chr2_4138095     ZBoe    T    G        0      0        2 
   2    chr2_4138095     ZGre    T    G        0      0        2 
   2    chr2_4138095     ZHar    T    G        0      0        2 
   2    chr2_4138095   Sample    T    G        0      0        2 
   2    chr2_4150107     AAsi    C    A        0      0        2 
   2    chr2_4150107     AKia    C    A        0      0        2 
   2    chr2_4150107     AOna    C    A        0      0        2 
   2    chr2_4150107     ASom    C    A        0      0        2 
   2    chr2_4150107     HCab    C    A        1      2        2 
   2    chr2_4150107     HPrz    C    A        1      2        2 
   2    chr2_4150107     ZBoe    C    A        0      0        2 
   2    chr2_4150107     ZGre    C    A        0      0        2 
   2    chr2_4150107     ZHar    C    A        0      0        2 
   2    chr2_4150107   Sample    C    A        1      2        2 
   2    chr2_4193311     AAsi    T    G        0      0        2 
   2    chr2_4193311     AKia    T    G        0      0        2 
   2    chr2_4193311     AOna    T    G      0.5      1        2 
   2    chr2_4193311     ASom    T    G        0      0        2 
   2    chr2_4193311     HCab    T    G        0      0        2 
   2    chr2_4193311     HPrz    T    G        0      0        2 
   2    chr2_4193311     ZBoe    T    G        0      0        2 
   2    chr2_4193311     ZGre    T    G        0      0        2 
   2    chr2_4193311     ZHar    T    G        0      0        2 
   2    chr2_4193311   Sample    T    G        0      0        2 
   2    chr2_4202090     AAsi    T    A        0      0        2 
   2    chr2_4202090     AKia    T    A        1      2        2 
   2    chr2_4202090     AOna    T    A        1      2        2 
   2    chr2_4202090     ASom    T    A        0      0        2 
   2    chr2_4202090     HCab    T    A        0      0        2 
   2    chr2_4202090     HPrz    T    A        0      0        2 
   2    chr2_4202090     ZBoe    T    A        0      0        2 
   2    chr2_4202090     ZGre    T    A        0      0        2 
   2    chr2_4202090     ZHar    T    A        0      0        2 
   2    chr2_4202090   Sample    T    A        0      0        2 
   2    chr2_4212319     AAsi    G    T        0      0        2 
   2    chr2_4212319     AKia    G    T        0      0        2 
   2    chr2_4212319     AOna    G    T        0      0        2 
   2    chr2_4212319     ASom    G    T        0      0        2 
   2    chr2_4212319     HCab    G    T      0.5      1        2 
   2    chr2_4212319     HPrz    G    T        0      0        2 
   2    chr2_4212319     ZBoe    G    T        0      0        2 
   2    chr2_4212319     ZGre    G    T        0      0        2 
   2    chr2_4212319     ZHar    G    T        0      0        2 
   2    chr2_4212319   Sample    G    T        0      0        2 
   2    chr2_4221766     AAsi    T    A        1      2        2 
   2    chr2_4221766     AKia    T    A        0      0        2 
   2    chr2_4221766     AOna    T    A        0      0        2 
   2    chr2_4221766     ASom    T    A        1      2        2 
   2    chr2_4221766     HCab    T    A        0      0        2 
   2    chr2_4221766     HPrz    T    A        0      0        2 
   2    chr2_4221766     ZBoe    T    A        0      0        2 
   2    chr2_4221766     ZGre    T    A        0      0        2 
   2    chr2_4221766     ZHar    T    A        0      0        2 
   2    chr2_4221766   Sample    T    A        0      0        2 
   2    chr2_4229229     AAsi    G    C        0      0        2 
   2    chr2_4229229     AKia    G    C        0      0        2 
   2    chr2_4229229     AOna    G    C        0      0        2 
   2    chr2_4229229     ASom    G    C        0      0        2 
   2    chr2_4229229     HCab    G    C        0      0        2 
   2    chr2_4229229     HPrz    G    C        0      0        2 
   2    chr2_4229229     ZBoe    G    C      0.5      1        2 
   2    chr2_4229229     ZGre    G    C        0      0        2 
   2    chr2_4229229     ZHar    G    C        0      0        2 
   2    chr2_4229229   Sample    G    C        0      0        2 
   2    chr2_4244104     AAsi    A    T        0      0        2 
   2    chr2_4244104     AKia    A    T        0      0        2 
   2    chr2_4244104     AOna    A    T        0      0        2 
   2    chr2_4244104     ASom    A    T        0      0        2 
   2    chr2_4244104     HCab    A    T        1      2        2 
   2    chr2_4244104     HPrz    A    T        1      2        2 
   2    chr2_4244104     ZBoe    A    T        0      0        2 
   2    chr2_4244104     ZGre    A    T        0      0        2 
   2    chr2_4244104     ZHar    A    T        0      0        2 
   2    chr2_4244104   Sample    A    T        1      2        2 
   2    chr2_4245042     AAsi    G    T        0      0        2 
   2    chr2_4245042     AKia    G    T        0      0        2 
   2    chr2_4245042     AOna    G    T        0      0        2 
   2    chr2_4245042     ASom    G    T        0      0        2 
   2    chr2_4245042     HCab    G    T        1      2        2 
   2    chr2_4245042     HPrz    G    T        1      2        2 
   2    chr2_4245042     ZBoe    G    T        0      0        2 
   2    chr2_4245042     ZGre    G    T        0      0        2 
   2    chr2_4245042     ZHar    G    T        0      0        2 
   2    chr2_4245042   Sample    G    T        1      2        2 
   2    chr2_4250528     AAsi    T    A        1      2        2 
   2    chr2_4250528     AKia    T    A        0      0        2 
   2    chr2_4250528     AOna    T    A        0      0        2 
   2    chr2_4250528     ASom    T    A        1      2        2 
   2    chr2_4250528     HCab    T    A        0      0        2 
   2    chr2_4250528     HPrz    T    A        0      0        2 
   2    chr2_4250528     ZBoe    T    A        0      0        2 
   2    chr2_4250528     ZGre    T    A        0      0        2 
   2    chr2_4250528     ZHar    T    A        0      0        2 
   2    chr2_4250528   Sample    T    A        0      0        2 
   2    chr2_4255372     AAsi    G    T        0      0        2 
   2    chr2_4255372     AKia    G    T        0      0        2 
   2    chr2_4255372     AOna    G    T        0      0        2 
   2    chr2_4255372     ASom    G    T        0      0        2 
   2    chr2_4255372     HCab    G    T        1      2        2 
   2    chr2_4255372     HPrz    G    T        1      2        2 
   2    chr2_4255372     ZBoe    G    T        0      0        2 
   2    chr2_4255372     ZGre    G    T        0      0        2 
   2    chr2_4255372     ZHar    G    T        0      0        2 
   2    chr2_4255372   Sample    G    T        1      2        2 
   2    chr2_4259280     AAsi    G    T        0      0        2 
   2    chr2_4259280     AKia    G    T        0      0        2 
   2    chr2_4259280     AOna    G    T        0      0        2 
   2    chr2_4259280     ASom    G    T        0      0        2 
   2    chr2_4259280     HCab    G    T        1      2        2 
   2    chr2_4259280     HPrz    G    T        1      2        2 
   2    chr2_4259280     ZBoe    G    T        0      0        2 
   2    chr2_4259280     ZGre    G    T        0      0        2 
   2    chr2_4259280     ZHar    G    T        0      0        2 
   2    chr2_4259280   Sample    G    T        1      2        2 
   2    chr2_4278282     AAsi    C    G        0      0        2 
   2    chr2_4278282     AKia    C    G        0      0        2 
   2    chr2_4278282     AOna    C    G        0      0        2 
   2    chr2_4278282     ASom    C    G        0      0        2 
   2    chr2_4278282     HCab    C    G        1      2        2 
   2    chr2_4278282     HPrz    C    G        1      2        2 
   2    chr2_4278282     ZBoe    C    G        0      0        2 
   2    chr2_4278282     ZGre    C    G        0      0        2 
   2    chr2_4278282     ZHar    C    G        0      0        2 
   2    chr2_4278282   Sample    C    G        1      2        2 
   2    chr2_4278738     AAsi    C    G        0      0        2 
   2    chr2_4278738     AKia    C    G        0      0        2 
   2    chr2_4278738     AOna    C    G        0      0        2 
   2    chr2_4278738     ASom    C    G        0      0        2 
   2    chr2_4278738     HCab    C    G        1      2        2 
   2    chr2_4278738     HPrz    C    G        1      2        2 
   2    chr2_4278738     ZBoe    C    G        0      0        2 
   2    chr2_4278738     ZGre    C    G        0      0        2 
   2    chr2_4278738     ZHar    C    G        0      0        2 
   2    chr2_4278738   Sample    C    G        1      2        2 
   2    chr2_4298268     AAsi    T    G        0      0        2 
   2    chr2_4298268     AKia    T    G        0      0        2 
   2    chr2_4298268     AOna    T    G        0      0        2 
   2    chr2_4298268     ASom    T    G        0      0        2 
   2    chr2_4298268     HCab    T    G        1      2        2 
   2    chr2_4298268     HPrz    T    G        1      2        2 
   2    chr2_4298268     ZBoe    T    G        0      0        2 
   2    chr2_4298268     ZGre    T    G        0      0        2 
   2    chr2_4298268     ZHar    T    G        0      0        2 
   2    chr2_4298268   Sample    T    G        1      2        2 
   2    chr2_4301772     AAsi    G    C        0      0        2 
   2    chr2_4301772     AKia    G    C        0      0        2 
   2    chr2_4301772     AOna    G    C        0      0        2 
   2    chr2_4301772     ASom    G    C        1      2        2 
   2    chr2_4301772     HCab    G    C        0      0        2 
   2    chr2_4301772     HPrz    G    C        0      0        2 
   2    chr2_4301772     ZBoe    G    C        0      0        2 
   2    chr2_4301772     ZGre    G    C        0      0        2 
   2    chr2_4301772     ZHar    G    C        0      0        2 
   2    chr2_4301772   Sample    G    C        0      0        2 
   2    chr2_4302724     AAsi    T    A        0      0        2 
   2    chr2_4302724     AKia    T    A        0      0        2 
   2    chr2_4302724     AOna    T    A        0      0        2 
   2    chr2_4302724     ASom    T    A        0      0        2 
   2    chr2_4302724     HCab    T    A        0      0        2 
   2    chr2_4302724     HPrz    T    A      0.5      1        2 
   2    chr2_4302724     ZBoe    T    A        0      0        2 
   2    chr2_4302724     ZGre    T    A        0      0        2 
   2    chr2_4302724     ZHar    T    A        0      0        2 
   2    chr2_4302724   Sample    T    A        0      0        2 
   2    chr2_4304698     AAsi    A    T        0      0        2 
   2    chr2_4304698     AKia    A    T        1      2        2 
   2    chr2_4304698     AOna    A    T        1      2        2 
   2    chr2_4304698     ASom    A    T        0      0        2 
   2    chr2_4304698     HCab    A    T        0      0        2 
   2    chr2_4304698     HPrz    A    T        0      0        2 
   2    chr2_4304698     ZBoe    A    T        0      0        2 
   2    chr2_4304698     ZGre    A    T        0      0        2 
   2    chr2_4304698     ZHar    A    T        0      0        2 
   2    chr2_4304698   Sample    A    T        0      0        2 
   2    chr2_4321466     AAsi    G    T        0      0        2 
   2    chr2_4321466     AKia    G    T        0      0        2 
   2    chr2_4321466     AOna    G    T        0      0        2 
   2    chr2_4321466     ASom    G    T        0      0        2 
   2    chr2_4321466     HCab    G    T        0      0        2 
   2    chr2_4321466     HPrz    G    T        0      0        2 
   2    chr2_4321466     ZBoe    G    T        0      0        2 
   2    chr2_4321466     ZGre    G    T        1      2        2 
   2    chr2_4321466     ZHar    G    T        0      0        2 
   2    chr2_4321466   Sample    G    T        0      0        2 
   2    chr2_4325364     AAsi    C    G        0      0        2 
   2    chr2_4325364     AKia    C    G        0      0        2 
   2    chr2_4325364     AOna    C    G        0      0        2 
   2    chr2_4325364     ASom    C    G        0      0        2 
   2    chr2_4325364     HCab    C    G        1      2        2 
   2    chr2_4325364     HPrz    C    G        1      2        2 
   2    chr2_4325364     ZBoe    C    G        0      0        2 
   2    chr2_4325364     ZGre    C    G        0      0        2 
   2    chr2_4325364     ZHar    C    G        0      0        2 
   2    chr2_4325364   Sample    C    G        1      2        2 
   2    chr2_4330079     AAsi    C    A        0      0        2 
   2    chr2_4330079     AKia    C    A        0      0        2 
   2    chr2_4330079     AOna    C    A      0.5      1        2 
   2    chr2_4330079     ASom    C    A        0      0        2 
   2    chr2_4330079     HCab    C    A        0      0        2 
   2    chr2_4330079     HPrz    C    A        0      0        2 
   2    chr2_4330079     ZBoe    C    A        0      0        2 
   2    chr2_4330079     ZGre    C    A        0      0        2 
   2    chr2_4330079     ZHar    C    A        0      0        2 
   2    chr2_4330079   Sample    C    A        0      0        2 
   2    chr2_4331863     AAsi    A    C        0      0        2 
   2    chr2_4331863     AKia    A    C        0      0        2 
   2    chr2_4331863     AOna    A    C        0      0        2 
   2    chr2_4331863     ASom    A    C        0      0        2 
   2    chr2_4331863     HCab    A    C        0      0        2 
   2    chr2_4331863     HPrz    A    C      0.5      1        2 
   2    chr2_4331863     ZBoe    A    C        0      0        2 
   2    chr2_4331863     ZGre    A    C        0      0        2 
   2    chr2_4331863     ZHar    A    C        0      0        2 
   2    chr2_4331863   Sample    A    C        0      0        2 
   2    chr2_4349102     AAsi    T    G        0      0        2 
   2    chr2_4349102     AKia    T    G        0      0        2 
   2    chr2_4349102     AOna    T    G        0      0        2 
   2    chr2_4349102     ASom    T    G        0      0        2 
   2    chr2_4349102     HCab    T    G        0      0        2 
   2    chr2_4349102     HPrz    T    G        0      0        2 
   2    chr2_4349102     ZBoe    T    G        0      0        2 
   2    chr2_4349102     ZGre    T    G        0      0        2 
   2    chr2_4349102     ZHar    T    G      0.5      1        2 
   2    chr2_4349102   Sample    T    G        0      0        2 
   2    chr2_4385625     AAsi    T    G        0      0        2 
   2    chr2_4385625     AKia    T    G        0      0        2 
   2    chr2_4385625     AOna    T    G        0      0        2 
   2    chr2_4385625     ASom    T    G        0      0        2 
   2    chr2_4385625     HCab    T    G        0      0        2 
   2    chr2_4385625     HPrz    T    G        0      0        2 
   2    chr2_4385625     ZBoe    T    G        0      0        2 
   2    chr2_4385625     ZGre    T    G        1      2        2 
   2    chr2_4385625     ZHar    T    G        0      0        2 
   2    chr2_4385625   Sample    T    G        0      0        2 
   2    chr2_4392138     AAsi    C    A        0      0        2 
   2    chr2_4392138     AKia    C    A        0      0        2 
   2    chr2_4392138     AOna    C    A        1      2        2 
   2    chr2_4392138     ASom    C    A        0      0        2 
   2    chr2_4392138     HCab    C    A        0      0        2 
   2    chr2_4392138     HPrz    C    A        0      0        2 
   2    chr2_4392138     ZBoe    C    A        0      0        2 
   2    chr2_4392138     ZGre    C    A        0      0        2 
   2    chr2_4392138     ZHar    C    A        0      0        2 
   2    chr2_4392138   Sample    C    A        0      0        2 
   2    chr2_4396845     AAsi    C    A        0      0        2 
   2    chr2_4396845     AKia    C    A        0      0        2 
   2    chr2_4396845     AOna    C    A        0      0        2 
   2    chr2_4396845     ASom    C    A        0      0        2 
   2    chr2_4396845     HCab    C    A        1      2        2 
   2    chr2_4396845     HPrz    C    A        1      2        2 
   2    chr2_4396845     ZBoe    C    A        0      0        2 
   2    chr2_4396845     ZGre    C    A        0      0        2 
   2    chr2_4396845     ZHar    C    A        0      0        2 
   2    chr2_4396845   Sample    C    A        1      2        2 
   2    chr2_4406905     AAsi    A    C        0      0        2 
   2    chr2_4406905     AKia    A    C        0      0        2 
   2    chr2_4406905     AOna    A    C        0      0        2 
   2    chr2_4406905     ASom    A    C        0      0        2 
   2    chr2_4406905     HCab    A    C        0      0        2 
   2    chr2_4406905     HPrz    A    C        0      0        2 
   2    chr2_4406905     ZBoe    A    C      0.5      1        2 
   2    chr2_4406905     ZGre    A    C        0      0        2 
   2    chr2_4406905     ZHar    A    C        0      0        2 
   2    chr2_4406905   Sample    A    C        0      0        2 
   2    chr2_4430756     AAsi    A    C        0      0        2 
   2    chr2_4430756     AKia    A    C        0      0        2 
   2    chr2_4430756     AOna    A    C        0      0        2 
   2    chr2_4430756     ASom    A    C        0      0        2 
   2    chr2_4430756     HCab    A    C        0      0        2 
   2    chr2_4430756     HPrz    A    C        0      0        2 
   2    chr2_4430756     ZBoe    A    C        1      2        2 
   2    chr2_4430756     ZGre    A    C        1      2        2 
   2    chr2_4430756     ZHar    A    C        1      2        2 
   2    chr2_4430756   Sample    A    C        0      0        2 
   2    chr2_4433358     AAsi    C    G        0      0        2 
   2    chr2_4433358     AKia    C    G        0      0        2 
   2    chr2_4433358     AOna    C    G        0      0        2 
   2    chr2_4433358     ASom    C    G        0      0        2 
   2    chr2_4433358     HCab    C    G        0      0        2 
   2    chr2_4433358     HPrz    C    G        0      0        2 
   2    chr2_4433358     ZBoe    C    G        0      0        2 
   2    chr2_4433358     ZGre    C    G        0      0        2 
   2    chr2_4433358     ZHar    C    G        1      2        2 
   2    chr2_4433358   Sample    C    G        0      0        2 
   2    chr2_4492435     AAsi    C    G        0      0        2 
   2    chr2_4492435     AKia    C    G        0      0        2 
   2    chr2_4492435     AOna    C    G        0      0        2 
   2    chr2_4492435     ASom    C    G        0      0        2 
   2    chr2_4492435     HCab    C    G        0      0        2 
   2    chr2_4492435     HPrz    C    G        0      0        2 
   2    chr2_4492435     ZBoe    C    G      0.5      1        2 
   2    chr2_4492435     ZGre    C    G        0      0        2 
   2    chr2_4492435     ZHar    C    G        0      0        2 
   2    chr2_4492435   Sample    C    G        0      0        2 
   2    chr2_4500212     AAsi    G    C        0      0        2 
   2    chr2_4500212     AKia    G    C        0      0        2 
   2    chr2_4500212     AOna    G    C        0      0        2 
   2    chr2_4500212     ASom    G    C        0      0        2 
   2    chr2_4500212     HCab    G    C        1      2        2 
   2    chr2_4500212     HPrz    G    C        1      2        2 
   2    chr2_4500212     ZBoe    G    C        0      0        2 
   2    chr2_4500212     ZGre    G    C        0      0        2 
   2    chr2_4500212     ZHar    G    C        0      0        2 
   2    chr2_4500212   Sample    G    C        1      2        2 
   2    chr2_4501940     AAsi    G    T        0      0        2 
   2    chr2_4501940     AKia    G    T        0      0        2 
   2    chr2_4501940     AOna    G    T        0      0        2 
   2    chr2_4501940     ASom    G    T        0      0        2 
   2    chr2_4501940     HCab    G    T        1      2        2 
   2    chr2_4501940     HPrz    G    T        1      2        2 
   2    chr2_4501940     ZBoe    G    T        0      0        2 
   2    chr2_4501940     ZGre    G    T        0      0        2 
   2    chr2_4501940     ZHar    G    T        0      0        2 
   2    chr2_4501940   Sample    G    T        1      2        2 
   2    chr2_4505495     AAsi    C    A        0      0        2 
   2    chr2_4505495     AKia    C    A        0      0        2 
   2    chr2_4505495     AOna    C    A        0      0        2 
   2    chr2_4505495     ASom    C    A        0      0        2 
   2    chr2_4505495     HCab    C    A        0      0        2 
   2    chr2_4505495     HPrz    C    A        0      0        2 
   2    chr2_4505495     ZBoe    C    A        0      0        2 
   2    chr2_4505495     ZGre    C    A      0.5      1        2 
   2    chr2_4505495     ZHar    C    A        0      0        2 
   2    chr2_4505495   Sample    C    A        0      0        2 
   2    chr2_4526544     AAsi    G    C        0      0        2 
   2    chr2_4526544     AKia    G    C        0      0        2 
   2    chr2_4526544     AOna    G    C      0.5      1        2 
   2    chr2_4526544     ASom    G    C        0      0        2 
   2    chr2_4526544     HCab    G    C        0      0        2 
   2    chr2_4526544     HPrz    G    C        0      0        2 
   2    chr2_4526544     ZBoe    G    C        0      0        2 
   2    chr2_4526544     ZGre    G    C        0      0        2 
   2    chr2_4526544     ZHar    G    C        0      0        2 
   2    chr2_4526544   Sample    G    C        0      0        2 
   2    chr2_4532587     AAsi    A    T        0      0        2 
   2    chr2_4532587     AKia    A    T        1      2        2 
   2    chr2_4532587     AOna    A    T      0.5      1        2 
   2    chr2_4532587     ASom    A    T        0      0        2 
   2    chr2_4532587     HCab    A    T        0      0        2 
   2    chr2_4532587     HPrz    A    T        0      0        2 
   2    chr2_4532587     ZBoe    A    T        0      0        2 
   2    chr2_4532587     ZGre    A    T        0      0        2 
   2    chr2_4532587     ZHar    A    T        0      0        2 
   2    chr2_4532587   Sample    A    T        0      0        2 
   2    chr2_4533838     AAsi    A    C        0      0        2 
   2    chr2_4533838     AKia    A    C        0      0        2 
   2    chr2_4533838     AOna    A    C        0      0        2 
   2    chr2_4533838     ASom    A    C        0      0        2 
   2    chr2_4533838     HCab    A    C      0.5      1        2 
   2    chr2_4533838     HPrz    A    C      0.5      1        2 
   2    chr2_4533838     ZBoe    A    C        0      0        2 
   2    chr2_4533838     ZGre    A    C        0      0        2 
   2    chr2_4533838     ZHar    A    C        0      0        2 
   2    chr2_4533838   Sample    A    C        1      2        2 
   2    chr2_4569113     AAsi    T    G        0      0        2 
   2    chr2_4569113     AKia    T    G        0      0        2 
   2    chr2_4569113     AOna    T    G        0      0        2 
   2    chr2_4569113     ASom    T    G        0      0        2 
   2    chr2_4569113     HCab    T    G        1      2        2 
   2    chr2_4569113     HPrz    T    G        1      2        2 
   2    chr2_4569113     ZBoe    T    G        0      0        2 
   2    chr2_4569113     ZGre    T    G        0      0        2 
   2    chr2_4569113     ZHar    T    G        0      0        2 
   2    chr2_4569113   Sample    T    G        1      2        2 
   2    chr2_4569716     AAsi    C    G        0      0        2 
   2    chr2_4569716     AKia    C    G        0      0        2 
   2    chr2_4569716     AOna    C    G        0      0        2 
   2    chr2_4569716     ASom    C    G        0      0        2 
   2    chr2_4569716     HCab    C    G        1      2        2 
   2    chr2_4569716     HPrz    C    G        1      2        2 
   2    chr2_4569716     ZBoe    C    G        0      0        2 
   2    chr2_4569716     ZGre    C    G        0      0        2 
   2    chr2_4569716     ZHar    C    G        0      0        2 
   2    chr2_4569716   Sample    C    G        1      2        2 
   2    chr2_4570549     AAsi    G    T        0      0        2 
   2    chr2_4570549     AKia    G    T        0      0        2 
   2    chr2_4570549     AOna    G    T        0      0        2 
   2    chr2_4570549     ASom    G    T        0      0        2 
   2    chr2_4570549     HCab    G    T        0      0        2 
   2    chr2_4570549     HPrz    G    T        0      0        2 
   2    chr2_4570549     ZBoe    G    T      0.5      1        2 
   2    chr2_4570549     ZGre    G    T        0      0        2 
   2    chr2_4570549     ZHar    G    T        0      0        2 
   2    chr2_4570549   Sample    G    T        0      0        2 
   2    chr2_4577925     AAsi    C    A        0      0        2 
   2    chr2_4577925     AKia    C    A      0.5      1        2 
   2    chr2_4577925     AOna    C    A        0      0        2 
   2    chr2_4577925     ASom    C    A        0      0        2 
   2    chr2_4577925     HCab    C    A        0      0        2 
   2    chr2_4577925     HPrz    C    A        0      0        2 
   2    chr2_4577925     ZBoe    C    A        0      0        2 
   2    chr2_4577925     ZGre    C    A        0      0        2 
   2    chr2_4577925     ZHar    C    A        0      0        2 
   2    chr2_4577925   Sample    C    A        0      0        2 
   2    chr2_4586667     AAsi    G    C        0      0        2 
   2    chr2_4586667     AKia    G    C        0      0        2 
   2    chr2_4586667     AOna    G    C        0      0        2 
   2    chr2_4586667     ASom    G    C        0      0        2 
   2    chr2_4586667     HCab    G    C        0      0        2 
   2    chr2_4586667     HPrz    G    C        0      0        2 
   2    chr2_4586667     ZBoe    G    C        0      0        2 
   2    chr2_4586667     ZGre    G    C      0.5      1        2 
   2    chr2_4586667     ZHar    G    C        0      0        2 
   2    chr2_4586667   Sample    G    C        0      0        2 
   2    chr2_4602832     AAsi    C    G        0      0        2 
   2    chr2_4602832     AKia    C    G        1      2        2 
   2    chr2_4602832     AOna    C    G        0      0        2 
   2    chr2_4602832     ASom    C    G        0      0        2 
   2    chr2_4602832     HCab    C    G        0      0        2 
   2    chr2_4602832     HPrz    C    G        0      0        2 
   2    chr2_4602832     ZBoe    C    G        0      0        2 
   2    chr2_4602832     ZGre    C    G        0      0        2 
   2    chr2_4602832     ZHar    C    G        0      0        2 
   2    chr2_4602832   Sample    C    G        0      0        2 
   2    chr2_4616400     AAsi    A    T        1      2        2 
   2    chr2_4616400     AKia    A    T        0      0        2 
   2    chr2_4616400     AOna    A    T        0      0        2 
   2    chr2_4616400     ASom    A    T      0.5      1        2 
   2    chr2_4616400     HCab    A    T        0      0        2 
   2    chr2_4616400     HPrz    A    T        0      0        2 
   2    chr2_4616400     ZBoe    A    T        0      0        2 
   2    chr2_4616400     ZGre    A    T        0      0        2 
   2    chr2_4616400     ZHar    A    T        0      0        2 
   2    chr2_4616400   Sample    A    T        0      0        2 
   2    chr2_4634787     AAsi    G    C        0      0        2 
   2    chr2_4634787     AKia    G    C        0      0        2 
   2    chr2_4634787     AOna    G    C        0      0        2 
   2    chr2_4634787     ASom    G    C        0      0        2 
   2    chr2_4634787     HCab    G    C        1      2        2 
   2    chr2_4634787     HPrz    G    C        1      2        2 
   2    chr2_4634787     ZBoe    G    C        0      0        2 
   2    chr2_4634787     ZGre    G    C        0      0        2 
   2    chr2_4634787     ZHar    G    C        0      0        2 
   2    chr2_4634787   Sample    G    C        1      2        2 
   2    chr2_4639312     AAsi    G    C        0      0        2 
   2    chr2_4639312     AKia    G    C        0      0        2 
   2    chr2_4639312     AOna    G    C      0.5      1        2 
   2    chr2_4639312     ASom    G    C        0      0        2 
   2    chr2_4639312     HCab    G    C        0      0        2 
   2    chr2_4639312     HPrz    G    C        0      0        2 
   2    chr2_4639312     ZBoe    G    C        0      0        2 
   2    chr2_4639312     ZGre    G    C        0      0        2 
   2    chr2_4639312     ZHar    G    C        0      0        2 
   2    chr2_4639312   Sample    G    C        0      0        2 
   2    chr2_4644949     AAsi    C    G        0      0        2 
   2    chr2_4644949     AKia    C    G        0      0        2 
   2    chr2_4644949     AOna    C    G        0      0        2 
   2    chr2_4644949     ASom    C    G        0      0        2 
   2    chr2_4644949     HCab    C    G        1      2        2 
   2    chr2_4644949     HPrz    C    G        1      2        2 
   2    chr2_4644949     ZBoe    C    G        0      0        2 
   2    chr2_4644949     ZGre    C    G        0      0        2 
   2    chr2_4644949     ZHar    C    G        0      0        2 
   2    chr2_4644949   Sample    C    G        1      2        2 
   2    chr2_4648597     AAsi    T    G        0      0        2 
   2    chr2_4648597     AKia    T    G        0      0        2 
   2    chr2_4648597     AOna    T    G        0      0        2 
   2    chr2_4648597     ASom    T    G        0      0        2 
   2    chr2_4648597     HCab    T    G        1      2        2 
   2    chr2_4648597     HPrz    T    G        1      2        2 
   2    chr2_4648597     ZBoe    T    G        0      0        2 
   2    chr2_4648597     ZGre    T    G        0      0        2 
   2    chr2_4648597     ZHar    T    G        0      0        2 
   2    chr2_4648597   Sample    T    G        1      2        2 
   2    chr2_4667344     AAsi    G    C        0      0        2 
   2    chr2_4667344     AKia    G    C        0      0        2 
   2    chr2_4667344     AOna    G    C        0      0        2 
   2    chr2_4667344     ASom    G    C        0      0        2 
   2    chr2_4667344     HCab    G    C        1      2        2 
   2    chr2_4667344     HPrz    G    C        1      2        2 
   2    chr2_4667344     ZBoe    G    C        0      0        2 
   2    chr2_4667344     ZGre    G    C        0      0        2 
   2    chr2_4667344     ZHar    G    C        0      0        2 
   2    chr2_4667344   Sample    G    C        1      2        2 
   2    chr2_4674686     AAsi    G    C        0      0        2 
   2    chr2_4674686     AKia    G    C        0      0        2 
   2    chr2_4674686     AOna    G    C        0      0        2 
   2    chr2_4674686     ASom    G    C        0      0        2 
   2    chr2_4674686     HCab    G    C        1      2        2 
   2    chr2_4674686     HPrz    G    C        1      2        2 
   2    chr2_4674686     ZBoe    G    C        0      0        2 
   2    chr2_4674686     ZGre    G    C        0      0        2 
   2    chr2_4674686     ZHar    G    C        0      0        2 
   2    chr2_4674686   Sample    G    C        1      2        2 
   2    chr2_4694183     AAsi    C    G        0      0        2 
   2    chr2_4694183     AKia    C    G        0      0        2 
   2    chr2_4694183     AOna    C    G        0      0        2 
   2    chr2_4694183     ASom    C    G        0      0        2 
   2    chr2_4694183     HCab    C    G        0      0        2 
   2    chr2_4694183     HPrz    C    G        0      0        2 
   2    chr2_4694183     ZBoe    C    G        0      0        2 
   2    chr2_4694183     ZGre    C    G      0.5      1        2 
   2    chr2_4694183     ZHar    C    G        0      0        2 
   2    chr2_4694183   Sample    C    G        0      0        2 
   2    chr2_4759254     AAsi    T    G      0.5      1        2 
   2    chr2_4759254     AKia    T    G        0      0        2 
   2    chr2_4759254     AOna    T    G        0      0        2 
   2    chr2_4759254     ASom    T    G        0      0        2 
   2    chr2_4759254     HCab    T    G        0      0        2 
   2    chr2_4759254     HPrz    T    G        0      0        2 
   2    chr2_4759254     ZBoe    T    G        0      0        2 
   2    chr2_4759254     ZGre    T    G        0      0        2 
   2    chr2_4759254     ZHar    T    G        0      0        2 
   2    chr2_4759254   Sample    T    G        0      0        2 
   2    chr2_4759382     AAsi    G    T        0      0        2 
   2    chr2_4759382     AKia    G    T        0      0        2 
   2    chr2_4759382     AOna    G    T        0      0        2 
   2    chr2_4759382     ASom    G    T        0      0        2 
   2    chr2_4759382     HCab    G    T        0      0        2 
   2    chr2_4759382     HPrz    G    T      0.5      1        2 
   2    chr2_4759382     ZBoe    G    T        0      0        2 
   2    chr2_4759382     ZGre    G    T        0      0        2 
   2    chr2_4759382     ZHar    G    T        0      0        2 
   2    chr2_4759382   Sample    G    T        0      0        2 
   2    chr2_4761955     AAsi    A    C        0      0        2 
   2    chr2_4761955     AKia    A    C        0      0        2 
   2    chr2_4761955     AOna    A    C      0.5      1        2 
   2    chr2_4761955     ASom    A    C        0      0        2 
   2    chr2_4761955     HCab    A    C        0      0        2 
   2    chr2_4761955     HPrz    A    C        0      0        2 
   2    chr2_4761955     ZBoe    A    C        0      0        2 
   2    chr2_4761955     ZGre    A    C        0      0        2 
   2    chr2_4761955     ZHar    A    C        0      0        2 
   2    chr2_4761955   Sample    A    C        0      0        2 
   2    chr2_4764170     AAsi    G    T        0      0        2 
   2    chr2_4764170     AKia    G    T        0      0        2 
   2    chr2_4764170     AOna    G    T      0.5      1        2 
   2    chr2_4764170     ASom    G    T        0      0        2 
   2    chr2_4764170     HCab    G    T        0      0        2 
   2    chr2_4764170     HPrz    G    T        0      0        2 
   2    chr2_4764170     ZBoe    G    T        0      0        2 
   2    chr2_4764170     ZGre    G    T        0      0        2 
   2    chr2_4764170     ZHar    G    T        0      0        2 
   2    chr2_4764170   Sample    G    T        0      0        2 
   2    chr2_4773237     AAsi    T    G        0      0        2 
   2    chr2_4773237     AKia    T    G        0      0        2 
   2    chr2_4773237     AOna    T    G        0      0        2 
   2    chr2_4773237     ASom    T    G        0      0        2 
   2    chr2_4773237     HCab    T    G        0      0        2 
   2    chr2_4773237     HPrz    T    G        0      0        2 
   2    chr2_4773237     ZBoe    T    G        0      0        2 
   2    chr2_4773237     ZGre    T    G        0      0        2 
   2    chr2_4773237     ZHar    T    G      0.5      1        2 
   2    chr2_4773237   Sample    T    G        0      0        2 
   2    chr2_4777785     AAsi    G    T        0      0        2 
   2    chr2_4777785     AKia    G    T        0      0        2 
   2    chr2_4777785     AOna    G    T        0      0        2 
   2    chr2_4777785     ASom    G    T        0      0        2 
   2    chr2_4777785     HCab    G    T        1      2        2 
   2    chr2_4777785     HPrz    G    T        1      2        2 
   2    chr2_4777785     ZBoe    G    T        0      0        2 
   2    chr2_4777785     ZGre    G    T        0      0        2 
   2    chr2_4777785     ZHar    G    T        0      0        2 
   2    chr2_4777785   Sample    G    T        1      2        2 
   2    chr2_4779273     AAsi    G    T        0      0        2 
   2    chr2_4779273     AKia    G    T        1      2        2 
   2    chr2_4779273     AOna    G    T      0.5      1        2 
   2    chr2_4779273     ASom    G    T        0      0        2 
   2    chr2_4779273     HCab    G    T        0      0        2 
   2    chr2_4779273     HPrz    G    T        0      0        2 
   2    chr2_4779273     ZBoe    G    T        0      0        2 
   2    chr2_4779273     ZGre    G    T        0      0        2 
   2    chr2_4779273     ZHar    G    T        0      0        2 
   2    chr2_4779273   Sample    G    T        0      0        2 
   2    chr2_4793602     AAsi    G    C      0.5      1        2 
   2    chr2_4793602     AKia    G    C        0      0        2 
   2    chr2_4793602     AOna    G    C        0      0        2 
   2    chr2_4793602     ASom    G    C        0      0        2 
   2    chr2_4793602     HCab    G    C        0      0        2 
   2    chr2_4793602     HPrz    G    C        0      0        2 
   2    chr2_4793602     ZBoe    G    C        0      0        2 
   2    chr2_4793602     ZGre    G    C        0      0        2 
   2    chr2_4793602     ZHar    G    C        0      0        2 
   2    chr2_4793602   Sample    G    C        0      0        2 
   2    chr2_4799563     AAsi    G    T        0      0        2 
   2    chr2_4799563     AKia    G    T        0      0        2 
   2    chr2_4799563     AOna    G    T        0      0        2 
   2    chr2_4799563     ASom    G    T        0      0        2 
   2    chr2_4799563     HCab    G    T        0      0        2 
   2    chr2_4799563     HPrz    G    T      0.5      1        2 
   2    chr2_4799563     ZBoe    G    T        0      0        2 
   2    chr2_4799563     ZGre    G    T        0      0        2 
   2    chr2_4799563     ZHar    G    T        0      0        2 
   2    chr2_4799563   Sample    G    T        0      0        2 
   2    chr2_4807739     AAsi    G    T        0      0        2 
   2    chr2_4807739     AKia    G    T      0.5      1        2 
   2    chr2_4807739     AOna    G    T        0      0        2 
   2    chr2_4807739     ASom    G    T        0      0        2 
   2    chr2_4807739     HCab    G    T        0      0        2 
   2    chr2_4807739     HPrz    G    T        0      0        2 
   2    chr2_4807739     ZBoe    G    T        0      0        2 
   2    chr2_4807739     ZGre    G    T        0      0        2 
   2    chr2_4807739     ZHar    G    T        0      0        2 
   2    chr2_4807739   Sample    G    T        0      0        2 
   2    chr2_4819578     AAsi    C    G        0      0        2 
   2    chr2_4819578     AKia    C    G        0      0        2 
   2    chr2_4819578     AOna    C    G        0      0        2 
   2    chr2_4819578     ASom    C    G        0      0        2 
   2    chr2_4819578     HCab    C    G        1      2        2 
   2    chr2_4819578     HPrz    C    G        1      2        2 
   2    chr2_4819578     ZBoe    C    G        0      0        2 
   2    chr2_4819578     ZGre    C    G        0      0        2 
   2    chr2_4819578     ZHar    C    G        0      0        2 
   2    chr2_4819578   Sample    C    G        1      2        2 
   2    chr2_4845418     AAsi    T    G        0      0        2 
   2    chr2_4845418     AKia    T    G        0      0        2 
   2    chr2_4845418     AOna    T    G        0      0        2 
   2    chr2_4845418     ASom    T    G        0      0        2 
   2    chr2_4845418     HCab    T    G        1      2        2 
   2    chr2_4845418     HPrz    T    G        1      2        2 
   2    chr2_4845418     ZBoe    T    G        0      0        2 
   2    chr2_4845418     ZGre    T    G        0      0        2 
   2    chr2_4845418     ZHar    T    G        0      0        2 
   2    chr2_4845418   Sample    T    G        1      2        2 
   2    chr2_4847316     AAsi    A    T        0      0        2 
   2    chr2_4847316     AKia    A    T        0      0        2 
   2    chr2_4847316     AOna    A    T        0      0        2 
   2    chr2_4847316     ASom    A    T        0      0        2 
   2    chr2_4847316     HCab    A    T        0      0        2 
   2    chr2_4847316     HPrz    A    T        0      0        2 
   2    chr2_4847316     ZBoe    A    T      0.5      1        2 
   2    chr2_4847316     ZGre    A    T        0      0        2 
   2    chr2_4847316     ZHar    A    T        0      0        2 
   2    chr2_4847316   Sample    A    T        0      0        2 
   2    chr2_4867655     AAsi    G    T        0      0        2 
   2    chr2_4867655     AKia    G    T        0      0        2 
   2    chr2_4867655     AOna    G    T        0      0        2 
   2    chr2_4867655     ASom    G    T        0      0        2 
   2    chr2_4867655     HCab    G    T        0      0        2 
   2    chr2_4867655     HPrz    G    T        0      0        2 
   2    chr2_4867655     ZBoe    G    T        1      2        2 
   2    chr2_4867655     ZGre    G    T        0      0        2 
   2    chr2_4867655     ZHar    G    T        0      0        2 
   2    chr2_4867655   Sample    G    T        0      0        2 
   2    chr2_4870718     AAsi    C    G        0      0        2 
   2    chr2_4870718     AKia    C    G        0      0        2 
   2    chr2_4870718     AOna    C    G        0      0        2 
   2    chr2_4870718     ASom    C    G        0      0        2 
   2    chr2_4870718     HCab    C    G        0      0        2 
   2    chr2_4870718     HPrz    C    G        0      0        2 
   2    chr2_4870718     ZBoe    C    G      0.5      1        2 
   2    chr2_4870718     ZGre    C    G        0      0        2 
   2    chr2_4870718     ZHar    C    G        0      0        2 
   2    chr2_4870718   Sample    C    G        0      0        2 
   2    chr2_4871297     AAsi    C    A        1      2        2 
   2    chr2_4871297     AKia    C    A        1      2        2 
   2    chr2_4871297     AOna    C    A        1      2        2 
   2    chr2_4871297     ASom    C    A        1      2        2 
   2    chr2_4871297     HCab    C    A        0      0        2 
   2    chr2_4871297     HPrz    C    A        0      0        2 
   2    chr2_4871297     ZBoe    C    A        0      0        2 
   2    chr2_4871297     ZGre    C    A        0      0        2 
   2    chr2_4871297     ZHar    C    A        0      0        2 
   2    chr2_4871297   Sample    C    A        0      0        2 
   2    chr2_4874863     AAsi    A    C        0      0        2 
   2    chr2_4874863     AKia    A    C        0      0        2 
   2    chr2_4874863     AOna    A    C        0      0        2 
   2    chr2_4874863     ASom    A    C        0      0        2 
   2    chr2_4874863     HCab    A    C        1      2        2 
   2    chr2_4874863     HPrz    A    C        1      2        2 
   2    chr2_4874863     ZBoe    A    C        0      0        2 
   2    chr2_4874863     ZGre    A    C        0      0        2 
   2    chr2_4874863     ZHar    A    C        0      0        2 
   2    chr2_4874863   Sample    A    C        1      2        2 
   2    chr2_4914461     AAsi    G    C        0      0        2 
   2    chr2_4914461     AKia    G    C        0      0        2 
   2    chr2_4914461     AOna    G    C        0      0        2 
   2    chr2_4914461     ASom    G    C        0      0        2 
   2    chr2_4914461     HCab    G    C        0      0        2 
   2    chr2_4914461     HPrz    G    C        0      0        2 
   2    chr2_4914461     ZBoe    G    C        0      0        2 
   2    chr2_4914461     ZGre    G    C        1      2        2 
   2    chr2_4914461     ZHar    G    C        0      0        2 
   2    chr2_4914461   Sample    G    C        0      0        2 
   2    chr2_4916149     AAsi    A    C        0      0        2 
   2    chr2_4916149     AKia    A    C        0      0        2 
   2    chr2_4916149     AOna    A    C        0      0        2 
   2    chr2_4916149     ASom    A    C        0      0        2 
   2    chr2_4916149     HCab    A    C      0.5      1        2 
   2    chr2_4916149     HPrz    A    C      0.5      1        2 
   2    chr2_4916149     ZBoe    A    C        0      0        2 
   2    chr2_4916149     ZGre    A    C        0      0        2 
   2    chr2_4916149     ZHar    A    C        0      0        2 
   2    chr2_4916149   Sample    A    C        0      0        2 
   2    chr2_4918072     AAsi    A    C        0      0        2 
   2    chr2_4918072     AKia    A    C        0      0        2 
   2    chr2_4918072     AOna    A    C        0      0        2 
   2    chr2_4918072     ASom    A    C        0      0        2 
   2    chr2_4918072     HCab    A    C        0      0        2 
   2    chr2_4918072     HPrz    A    C        0      0        2 
   2    chr2_4918072     ZBoe    A    C      0.5      1        2 
   2    chr2_4918072     ZGre    A    C        0      0        2 
   2    chr2_4918072     ZHar    A    C        0      0        2 
   2    chr2_4918072   Sample    A    C        0      0        2 
   2    chr2_4928595     AAsi    T    G        0      0        2 
   2    chr2_4928595     AKia    T    G        0      0        2 
   2    chr2_4928595     AOna    T    G        0      0        2 
   2    chr2_4928595     ASom    T    G        0      0        2 
   2    chr2_4928595     HCab    T    G        0      0        2 
   2    chr2_4928595     HPrz    T    G        1      2        2 
   2    chr2_4928595     ZBoe    T    G        0      0        2 
   2    chr2_4928595     ZGre    T    G        0      0        2 
   2    chr2_4928595     ZHar    T    G        0      0        2 
   2    chr2_4928595   Sample    T    G        0      0        2 
   2    chr2_4933718     AAsi    G    C        0      0        2 
   2    chr2_4933718     AKia    G    C        0      0        2 
   2    chr2_4933718     AOna    G    C        0      0        2 
   2    chr2_4933718     ASom    G    C        0      0        2 
   2    chr2_4933718     HCab    G    C        1      2        2 
   2    chr2_4933718     HPrz    G    C        1      2        2 
   2    chr2_4933718     ZBoe    G    C        0      0        2 
   2    chr2_4933718     ZGre    G    C        0      0        2 
   2    chr2_4933718     ZHar    G    C        0      0        2 
   2    chr2_4933718   Sample    G    C        1      2        2 
   2    chr2_4989836     AAsi    T    G        0      0        2 
   2    chr2_4989836     AKia    T    G        0      0        2 
   2    chr2_4989836     AOna    T    G        0      0        2 
   2    chr2_4989836     ASom    T    G        0      0        2 
   2    chr2_4989836     HCab    T    G        0      0        2 
   2    chr2_4989836     HPrz    T    G        0      0        2 
   2    chr2_4989836     ZBoe    T    G        0      0        2 
   2    chr2_4989836     ZGre    T    G        1      2        2 
   2    chr2_4989836     ZHar    T    G        0      0        2 
   2    chr2_4989836   Sample    T    G        0      0        2 
   2    chr2_4995895     AAsi    G    C        0      0        2 
   2    chr2_4995895     AKia    G    C        0      0        2 
   2    chr2_4995895     AOna    G    C        0      0        2 
   2    chr2_4995895     ASom    G    C        0      0        2 
   2    chr2_4995895     HCab    G    C        0      0        2 
   2    chr2_4995895     HPrz    G    C        0      0        2 
   2    chr2_4995895     ZBoe    G    C      0.5      1        2 
   2    chr2_4995895     ZGre    G    C        0      0        2 
   2    chr2_4995895     ZHar    G    C        0      0        2 
   2    chr2_4995895   Sample    G    C        0      0        2 
   2    chr2_5002503     AAsi    C    G        0      0        2 
   2    chr2_5002503     AKia    C    G        0      0        2 
   2    chr2_5002503     AOna    C    G        0      0        2 
   2    chr2_5002503     ASom    C    G        0      0        2 
   2    chr2_5002503     HCab    C    G        1      2        2 
   2    chr2_5002503     HPrz    C    G        1      2        2 
   2    chr2_5002503     ZBoe    C    G        0      0        2 
   2    chr2_5002503     ZGre    C    G        0      0        2 
   2    chr2_5002503     ZHar    C    G        0      0        2 
   2    chr2_5002503   Sample    C    G        1      2        2 
   2    chr2_5055009     AAsi    C    G        0      0        2 
   2    chr2_5055009     AKia    C    G      0.5      1        2 
   2    chr2_5055009     AOna    C    G        0      0        2 
   2    chr2_5055009     ASom    C    G        0      0        2 
   2    chr2_5055009     HCab    C    G        0      0        2 
   2    chr2_5055009     HPrz    C    G        0      0        2 
   2    chr2_5055009     ZBoe    C    G        0      0        2 
   2    chr2_5055009     ZGre    C    G        0      0        2 
   2    chr2_5055009     ZHar    C    G        0      0        2 
   2    chr2_5055009   Sample    C    G        0      0        2 
   2    chr2_5074521     AAsi    C    A        0      0        2 
   2    chr2_5074521     AKia    C    A        0      0        2 
   2    chr2_5074521     AOna    C    A        0      0        2 
   2    chr2_5074521     ASom    C    A        0      0        2 
   2    chr2_5074521     HCab    C    A        1      2        2 
   2    chr2_5074521     HPrz    C    A        1      2        2 
   2    chr2_5074521     ZBoe    C    A        0      0        2 
   2    chr2_5074521     ZGre    C    A        0      0        2 
   2    chr2_5074521     ZHar    C    A        0      0        2 
   2    chr2_5074521   Sample    C    A        1      2        2 
   2    chr2_5078235     AAsi    C    G        0      0        2 
   2    chr2_5078235     AKia    C    G        0      0        2 
   2    chr2_5078235     AOna    C    G      0.5      1        2 
   2    chr2_5078235     ASom    C    G        0      0        2 
   2    chr2_5078235     HCab    C    G        0      0        2 
   2    chr2_5078235     HPrz    C    G        0      0        2 
   2    chr2_5078235     ZBoe    C    G        0      0        2 
   2    chr2_5078235     ZGre    C    G        0      0        2 
   2    chr2_5078235     ZHar    C    G        0      0        2 
   2    chr2_5078235   Sample    C    G        0      0        2 
   2    chr2_5083021     AAsi    G    C        0      0        2 
   2    chr2_5083021     AKia    G    C        0      0        2 
   2    chr2_5083021     AOna    G    C        0      0        2 
   2    chr2_5083021     ASom    G    C        0      0        2 
   2    chr2_5083021     HCab    G    C        1      2        2 
   2    chr2_5083021     HPrz    G    C        1      2        2 
   2    chr2_5083021     ZBoe    G    C        0      0        2 
   2    chr2_5083021     ZGre    G    C        0      0        2 
   2    chr2_5083021     ZHar    G    C        0      0        2 
   2    chr2_5083021   Sample    G    C        1      2        2 
   2    chr2_5085481     AAsi    A    C        0      0        2 
   2    chr2_5085481     AKia    A    C        0      0        2 
   2    chr2_5085481     AOna    A    C        0      0        2 
   2    chr2_5085481     ASom    A    C        0      0        2 
   2    chr2_5085481     HCab    A    C      0.5      1        2 
   2    chr2_5085481     HPrz    A    C        0      0        2 
   2    chr2_5085481     ZBoe    A    C        0      0        2 
   2    chr2_5085481     ZGre    A    C        0      0        2 
   2    chr2_5085481     ZHar    A    C        0      0        2 
   2    chr2_5085481   Sample    A    C        0      0        2 
   2    chr2_5098326     AAsi    T    A        0      0        2 
   2    chr2_5098326     AKia    T    A        0      0        2 
   2    chr2_5098326     AOna    T    A        0      0        2 
   2    chr2_5098326     ASom    T    A      0.5      1        2 
   2    chr2_5098326     HCab    T    A        0      0        2 
   2    chr2_5098326     HPrz    T    A        0      0        2 
   2    chr2_5098326     ZBoe    T    A        0      0        2 
   2    chr2_5098326     ZGre    T    A        0      0        2 
   2    chr2_5098326     ZHar    T    A        0      0        2 
   2    chr2_5098326   Sample    T    A        0      0        2 
   2    chr2_5105739     AAsi    A    C        0      0        2 
   2    chr2_5105739     AKia    A    C        0      0        2 
   2    chr2_5105739     AOna    A    C        0      0        2 
   2    chr2_5105739     ASom    A    C        0      0        2 
   2    chr2_5105739     HCab    A    C        1      2        2 
   2    chr2_5105739     HPrz    A    C        1      2        2 
   2    chr2_5105739     ZBoe    A    C        0      0        2 
   2    chr2_5105739     ZGre    A    C        0      0        2 
   2    chr2_5105739     ZHar    A    C        0      0        2 
   2    chr2_5105739   Sample    A    C        1      2        2 
   2    chr2_5105943     AAsi    G    C        0      0        2 
   2    chr2_5105943     AKia    G    C        0      0        2 
   2    chr2_5105943     AOna    G    C        0      0        2 
   2    chr2_5105943     ASom    G    C        0      0        2 
   2    chr2_5105943     HCab    G    C        0      0        2 
   2    chr2_5105943     HPrz    G    C        0      0        2 
   2    chr2_5105943     ZBoe    G    C        0      0        2 
   2    chr2_5105943     ZGre    G    C        0      0        2 
   2    chr2_5105943     ZHar    G    C        1      2        2 
   2    chr2_5105943   Sample    G    C        0      0        2 
   2    chr2_5106209     AAsi    T    A        0      0        2 
   2    chr2_5106209     AKia    T    A        0      0        2 
   2    chr2_5106209     AOna    T    A        0      0        2 
   2    chr2_5106209     ASom    T    A        0      0        2 
   2    chr2_5106209     HCab    T    A        0      0        2 
   2    chr2_5106209     HPrz    T    A        0      0        2 
   2    chr2_5106209     ZBoe    T    A        1      2        2 
   2    chr2_5106209     ZGre    T    A        0      0        2 
   2    chr2_5106209     ZHar    T    A        0      0        2 
   2    chr2_5106209   Sample    T    A        0      0        2 
   2    chr2_5160329     AAsi    G    C        0      0        2 
   2    chr2_5160329     AKia    G    C        0      0        2 
   2    chr2_5160329     AOna    G    C        0      0        2 
   2    chr2_5160329     ASom    G    C        0      0        2 
   2    chr2_5160329     HCab    G    C        1      2        2 
   2    chr2_5160329     HPrz    G    C        1      2        2 
   2    chr2_5160329     ZBoe    G    C        0      0        2 
   2    chr2_5160329     ZGre    G    C        0      0        2 
   2    chr2_5160329     ZHar    G    C        0      0        2 
   2    chr2_5160329   Sample    G    C        1      2        2 
   2    chr2_5163807     AAsi    G    C        0      0        2 
   2    chr2_5163807     AKia    G    C        0      0        2 
   2    chr2_5163807     AOna    G    C        0      0        2 
   2    chr2_5163807     ASom    G    C        0      0        2 
   2    chr2_5163807     HCab    G    C        0      0        2 
   2    chr2_5163807     HPrz    G    C      0.5      1        2 
   2    chr2_5163807     ZBoe    G    C        0      0        2 
   2    chr2_5163807     ZGre    G    C        0      0        2 
   2    chr2_5163807     ZHar    G    C        0      0        2 
   2    chr2_5163807   Sample    G    C        0      0        2 
   2    chr2_5178399     AAsi    A    C        0      0        2 
   2    chr2_5178399     AKia    A    C        0      0        2 
   2    chr2_5178399     AOna    A    C        0      0        2 
   2    chr2_5178399     ASom    A    C        0      0        2 
   2    chr2_5178399     HCab    A    C        0      0        2 
   2    chr2_5178399     HPrz    A    C        0      0        2 
   2    chr2_5178399     ZBoe    A    C        0      0        2 
   2    chr2_5178399     ZGre    A    C        0      0        2 
   2    chr2_5178399     ZHar    A    C        1      2        2 
   2    chr2_5178399   Sample    A    C        0      0        2 
   2    chr2_5193416     AAsi    T    G        0      0        2 
   2    chr2_5193416     AKia    T    G        0      0        2 
   2    chr2_5193416     AOna    T    G        0      0        2 
   2    chr2_5193416     ASom    T    G        0      0        2 
   2    chr2_5193416     HCab    T    G        0      0        2 
   2    chr2_5193416     HPrz    T    G        0      0        2 
   2    chr2_5193416     ZBoe    T    G        0      0        2 
   2    chr2_5193416     ZGre    T    G        0      0        2 
   2    chr2_5193416     ZHar    T    G        1      2        2 
   2    chr2_5193416   Sample    T    G        0      0        2 
   2    chr2_5193900     AAsi    A    C        0      0        2 
   2    chr2_5193900     AKia    A    C        0      0        2 
   2    chr2_5193900     AOna    A    C        0      0        2 
   2    chr2_5193900     ASom    A    C        0      0        2 
   2    chr2_5193900     HCab    A    C        1      2        2 
   2    chr2_5193900     HPrz    A    C        1      2        2 
   2    chr2_5193900     ZBoe    A    C        0      0        2 
   2    chr2_5193900     ZGre    A    C        0      0        2 
   2    chr2_5193900     ZHar    A    C        0      0        2 
   2    chr2_5193900   Sample    A    C        1      2        2 
   2    chr2_5206799     AAsi    G    C        0      0        2 
   2    chr2_5206799     AKia    G    C        0      0        2 
   2    chr2_5206799     AOna    G    C        0      0        2 
   2    chr2_5206799     ASom    G    C        0      0        2 
   2    chr2_5206799     HCab    G    C        1      2        2 
   2    chr2_5206799     HPrz    G    C        1      2        2 
   2    chr2_5206799     ZBoe    G    C        0      0        2 
   2    chr2_5206799     ZGre    G    C        0      0        2 
   2    chr2_5206799     ZHar    G    C        0      0        2 
   2    chr2_5206799   Sample    G    C        1      2        2 
   2    chr2_5238500     AAsi    A    C        0      0        2 
   2    chr2_5238500     AKia    A    C        1      2        2 
   2    chr2_5238500     AOna    A    C        1      2        2 
   2    chr2_5238500     ASom    A    C        0      0        2 
   2    chr2_5238500     HCab    A    C        0      0        2 
   2    chr2_5238500     HPrz    A    C        0      0        2 
   2    chr2_5238500     ZBoe    A    C        0      0        2 
   2    chr2_5238500     ZGre    A    C        0      0        2 
   2    chr2_5238500     ZHar    A    C        0      0        2 
   2    chr2_5238500   Sample    A    C        0      0        2 
   2    chr2_5251570     AAsi    C    A        0      0        2 
   2    chr2_5251570     AKia    C    A      0.5      1        2 
   2    chr2_5251570     AOna    C    A        0      0        2 
   2    chr2_5251570     ASom    C    A        0      0        2 
   2    chr2_5251570     HCab    C    A        0      0        2 
   2    chr2_5251570     HPrz    C    A        0      0        2 
   2    chr2_5251570     ZBoe    C    A        0      0        2 
   2    chr2_5251570     ZGre    C    A        0      0        2 
   2    chr2_5251570     ZHar    C    A        0      0        2 
   2    chr2_5251570   Sample    C    A        0      0        2 
   2    chr2_5251745     AAsi    G    C        0      0        2 
   2    chr2_5251745     AKia    G    C        0      0        2 
   2    chr2_5251745     AOna    G    C        0      0        2 
   2    chr2_5251745     ASom    G    C        0      0        2 
   2    chr2_5251745     HCab    G    C        0      0        2 
   2    chr2_5251745     HPrz    G    C        0      0        2 
   2    chr2_5251745     ZBoe    G    C      0.5      1        2 
   2    chr2_5251745     ZGre    G    C        0      0        2 
   2    chr2_5251745     ZHar    G    C        0      0        2 
   2    chr2_5251745   Sample    G    C        0      0        2 
   2    chr2_5278254     AAsi    C    G        1      2        2 
   2    chr2_5278254     AKia    C    G        1      2        2 
   2    chr2_5278254     AOna    C    G        1      2        2 
   2    chr2_5278254     ASom    C    G        1      2        2 
   2    chr2_5278254     HCab    C    G        0      0        2 
   2    chr2_5278254     HPrz    C    G        0      0        2 
   2    chr2_5278254     ZBoe    C    G        0      0        2 
   2    chr2_5278254     ZGre    C    G        0      0        2 
   2    chr2_5278254     ZHar    C    G        0      0        2 
   2    chr2_5278254   Sample    C    G        0      0        2 
   2    chr2_5292805     AAsi    C    G        0      0        2 
   2    chr2_5292805     AKia    C    G        0      0        2 
   2    chr2_5292805     AOna    C    G        0      0        2 
   2    chr2_5292805     ASom    C    G        0      0        2 
   2    chr2_5292805     HCab    C    G        0      0        2 
   2    chr2_5292805     HPrz    C    G        0      0        2 
   2    chr2_5292805     ZBoe    C    G        0      0        2 
   2    chr2_5292805     ZGre    C    G        0      0        2 
   2    chr2_5292805     ZHar    C    G        1      2        2 
   2    chr2_5292805   Sample    C    G        0      0        2 
   2    chr2_5313537     AAsi    A    C        0      0        2 
   2    chr2_5313537     AKia    A    C        0      0        2 
   2    chr2_5313537     AOna    A    C        0      0        2 
   2    chr2_5313537     ASom    A    C        0      0        2 
   2    chr2_5313537     HCab    A    C        0      0        2 
   2    chr2_5313537     HPrz    A    C        0      0        2 
   2    chr2_5313537     ZBoe    A    C      0.5      1        2 
   2    chr2_5313537     ZGre    A    C        0      0        2 
   2    chr2_5313537     ZHar    A    C        0      0        2 
   2    chr2_5313537   Sample    A    C        0      0        2 
   2    chr2_5317313     AAsi    A    T        0      0        2 
   2    chr2_5317313     AKia    A    T        0      0        2 
   2    chr2_5317313     AOna    A    T        1      2        2 
   2    chr2_5317313     ASom    A    T        0      0        2 
   2    chr2_5317313     HCab    A    T        0      0        2 
   2    chr2_5317313     HPrz    A    T        0      0        2 
   2    chr2_5317313     ZBoe    A    T        0      0        2 
   2    chr2_5317313     ZGre    A    T        0      0        2 
   2    chr2_5317313     ZHar    A    T        0      0        2 
   2    chr2_5317313   Sample    A    T        0      0        2 
   2    chr2_5348486     AAsi    T    A        0      0        2 
   2    chr2_5348486     AKia    T    A      0.5      1        2 
   2    chr2_5348486     AOna    T    A        0      0        2 
   2    chr2_5348486     ASom    T    A        0      0        2 
   2    chr2_5348486     HCab    T    A        0      0        2 
   2    chr2_5348486     HPrz    T    A        0      0        2 
   2    chr2_5348486     ZBoe    T    A        0      0        2 
   2    chr2_5348486     ZGre    T    A        0      0        2 
   2    chr2_5348486     ZHar    T    A        0      0        2 
   2    chr2_5348486   Sample    T    A        0      0        2 
   2    chr2_5367676     AAsi    A    C        0      0        2 
   2    chr2_5367676     AKia    A    C        0      0        2 
   2    chr2_5367676     AOna    A    C        0      0        2 
   2    chr2_5367676     ASom    A    C        0      0        2 
   2    chr2_5367676     HCab    A    C        0      0        2 
   2    chr2_5367676     HPrz    A    C        1      2        2 
   2    chr2_5367676     ZBoe    A    C        0      0        2 
   2    chr2_5367676     ZGre    A    C        0      0        2 
   2    chr2_5367676     ZHar    A    C        0      0        2 
   2    chr2_5367676   Sample    A    C        1      2        2 
   2    chr2_5367926     AAsi    G    C        0      0        2 
   2    chr2_5367926     AKia    G    C        0      0        2 
   2    chr2_5367926     AOna    G    C        0      0        2 
   2    chr2_5367926     ASom    G    C        0      0        2 
   2    chr2_5367926     HCab    G    C        0      0        2 
   2    chr2_5367926     HPrz    G    C        0      0        2 
   2    chr2_5367926     ZBoe    G    C        1      2        2 
   2    chr2_5367926     ZGre    G    C        1      2        2 
   2    chr2_5367926     ZHar    G    C        1      2        2 
   2    chr2_5367926   Sample    G    C        0      0        2 
   2    chr2_5378380     AAsi    C    G        1      2        2 
   2    chr2_5378380     AKia    C    G        1      2        2 
   2    chr2_5378380     AOna    C    G        1      2        2 
   2    chr2_5378380     ASom    C    G        1      2        2 
   2    chr2_5378380     HCab    C    G        0      0        2 
   2    chr2_5378380     HPrz    C    G        0      0        2 
   2    chr2_5378380     ZBoe    C    G        0      0        2 
   2    chr2_5378380     ZGre    C    G        0      0        2 
   2    chr2_5378380     ZHar    C    G        0      0        2 
   2    chr2_5378380   Sample    C    G        0      0        2 
   2    chr2_5384703     AAsi    G    T        0      0        2 
   2    chr2_5384703     AKia    G    T        0      0        2 
   2    chr2_5384703     AOna    G    T        0      0        2 
   2    chr2_5384703     ASom    G    T        0      0        2 
   2    chr2_5384703     HCab    G    T        1      2        2 
   2    chr2_5384703     HPrz    G    T        1      2        2 
   2    chr2_5384703     ZBoe    G    T        0      0        2 
   2    chr2_5384703     ZGre    G    T        0      0        2 
   2    chr2_5384703     ZHar    G    T        0      0        2 
   2    chr2_5384703   Sample    G    T        1      2        2 
   2    chr2_5388268     AAsi    T    A        0      0        2 
   2    chr2_5388268     AKia    T    A        0      0        2 
   2    chr2_5388268     AOna    T    A      0.5      1        2 
   2    chr2_5388268     ASom    T    A        0      0        2 
   2    chr2_5388268     HCab    T    A        0      0        2 
   2    chr2_5388268     HPrz    T    A        0      0        2 
   2    chr2_5388268     ZBoe    T    A        0      0        2 
   2    chr2_5388268     ZGre    T    A        0      0        2 
   2    chr2_5388268     ZHar    T    A        0      0        2 
   2    chr2_5388268   Sample    T    A        0      0        2 
   2    chr2_5388437     AAsi    A    T        0      0        2 
   2    chr2_5388437     AKia    A    T        0      0        2 
   2    chr2_5388437     AOna    A    T        0      0        2 
   2    chr2_5388437     ASom    A    T        0      0        2 
   2    chr2_5388437     HCab    A    T        1      2        2 
   2    chr2_5388437     HPrz    A    T        1      2        2 
   2    chr2_5388437     ZBoe    A    T        0      0        2 
   2    chr2_5388437     ZGre    A    T        0      0        2 
   2    chr2_5388437     ZHar    A    T        0      0        2 
   2    chr2_5388437   Sample    A    T        1      2        2 
   2    chr2_5389845     AAsi    T    A        1      2        2 
   2    chr2_5389845     AKia    T    A        0      0        2 
   2    chr2_5389845     AOna    T    A        0      0        2 
   2    chr2_5389845     ASom    T    A        0      0        2 
   2    chr2_5389845     HCab    T    A        0      0        2 
   2    chr2_5389845     HPrz    T    A        0      0        2 
   2    chr2_5389845     ZBoe    T    A        0      0        2 
   2    chr2_5389845     ZGre    T    A        0      0        2 
   2    chr2_5389845     ZHar    T    A        0      0        2 
   2    chr2_5389845   Sample    T    A        0      0        2 
   2    chr2_5414223     AAsi    C    A        0      0        2 
   2    chr2_5414223     AKia    C    A        0      0        2 
   2    chr2_5414223     AOna    C    A        0      0        2 
   2    chr2_5414223     ASom    C    A        0      0        2 
   2    chr2_5414223     HCab    C    A        1      2        2 
   2    chr2_5414223     HPrz    C    A        1      2        2 
   2    chr2_5414223     ZBoe    C    A        0      0        2 
   2    chr2_5414223     ZGre    C    A        0      0        2 
   2    chr2_5414223     ZHar    C    A        0      0        2 
   2    chr2_5414223   Sample    C    A        1      2        2 
   2    chr2_5432229     AAsi    G    T        0      0        2 
   2    chr2_5432229     AKia    G    T        0      0        2 
   2    chr2_5432229     AOna    G    T        0      0        2 
   2    chr2_5432229     ASom    G    T        0      0        2 
   2    chr2_5432229     HCab    G    T        0      0        2 
   2    chr2_5432229     HPrz    G    T        0      0        2 
   2    chr2_5432229     ZBoe    G    T      0.5      1        2 
   2    chr2_5432229     ZGre    G    T        0      0        2 
   2    chr2_5432229     ZHar    G    T        0      0        2 
   2    chr2_5432229   Sample    G    T        0      0        2 
   2    chr2_5450895     AAsi    G    C        0      0        2 
   2    chr2_5450895     AKia    G    C        0      0        2 
   2    chr2_5450895     AOna    G    C        0      0        2 
   2    chr2_5450895     ASom    G    C        0      0        2 
   2    chr2_5450895     HCab    G    C        0      0        2 
   2    chr2_5450895     HPrz    G    C        0      0        2 
   2    chr2_5450895     ZBoe    G    C        0      0        2 
   2    chr2_5450895     ZGre    G    C      0.5      1        2 
   2    chr2_5450895     ZHar    G    C        0      0        2 
   2    chr2_5450895   Sample    G    C        0      0        2 
   2    chr2_5463811     AAsi    C    G        0      0        2 
   2    chr2_5463811     AKia    C    G        1      2        2 
   2    chr2_5463811     AOna    C    G        1      2        2 
   2    chr2_5463811     ASom    C    G        0      0        2 
   2    chr2_5463811     HCab    C    G        0      0        2 
   2    chr2_5463811     HPrz    C    G        0      0        2 
   2    chr2_5463811     ZBoe    C    G        0      0        2 
   2    chr2_5463811     ZGre    C    G        0      0        2 
   2    chr2_5463811     ZHar    C    G        0      0        2 
   2    chr2_5463811   Sample    C    G        0      0        2 
   2    chr2_5482649     AAsi    G    C        0      0        2 
   2    chr2_5482649     AKia    G    C        0      0        2 
   2    chr2_5482649     AOna    G    C        0      0        2 
   2    chr2_5482649     ASom    G    C        0      0        2 
   2    chr2_5482649     HCab    G    C        0      0        2 
   2    chr2_5482649     HPrz    G    C        0      0        2 
   2    chr2_5482649     ZBoe    G    C        0      0        2 
   2    chr2_5482649     ZGre    G    C        0      0        2 
   2    chr2_5482649     ZHar    G    C        1      2        2 
   2    chr2_5482649   Sample    G    C        0      0        2 
   2    chr2_5567595     AAsi    G    T        0      0        2 
   2    chr2_5567595     AKia    G    T        0      0        2 
   2    chr2_5567595     AOna    G    T        0      0        2 
   2    chr2_5567595     ASom    G    T        0      0        2 
   2    chr2_5567595     HCab    G    T        1      2        2 
   2    chr2_5567595     HPrz    G    T        1      2        2 
   2    chr2_5567595     ZBoe    G    T        0      0        2 
   2    chr2_5567595     ZGre    G    T        0      0        2 
   2    chr2_5567595     ZHar    G    T        0      0        2 
   2    chr2_5567595   Sample    G    T        1      2        2 
   2    chr2_5571111     AAsi    G    C        0      0        2 
   2    chr2_5571111     AKia    G    C        0      0        2 
   2    chr2_5571111     AOna    G    C        0      0        2 
   2    chr2_5571111     ASom    G    C        0      0        2 
   2    chr2_5571111     HCab    G    C        0      0        2 
   2    chr2_5571111     HPrz    G    C        0      0        2 
   2    chr2_5571111     ZBoe    G    C        0      0        2 
   2    chr2_5571111     ZGre    G    C        1      2        2 
   2    chr2_5571111     ZHar    G    C        0      0        2 
   2    chr2_5571111   Sample    G    C        0      0        2 
   2    chr2_5574185     AAsi    A    C        0      0        2 
   2    chr2_5574185     AKia    A    C        0      0        2 
   2    chr2_5574185     AOna    A    C        0      0        2 
   2    chr2_5574185     ASom    A    C        0      0        2 
   2    chr2_5574185     HCab    A    C        0      0        2 
   2    chr2_5574185     HPrz    A    C        0      0        2 
   2    chr2_5574185     ZBoe    A    C        1      2        2 
   2    chr2_5574185     ZGre    A    C        0      0        2 
   2    chr2_5574185     ZHar    A    C        0      0        2 
   2    chr2_5574185   Sample    A    C        0      0        2 
   2    chr2_5582922     AAsi    C    G        0      0        2 
   2    chr2_5582922     AKia    C    G        0      0        2 
   2    chr2_5582922     AOna    C    G        0      0        2 
   2    chr2_5582922     ASom    C    G        0      0        2 
   2    chr2_5582922     HCab    C    G        1      2        2 
   2    chr2_5582922     HPrz    C    G        1      2        2 
   2    chr2_5582922     ZBoe    C    G        0      0        2 
   2    chr2_5582922     ZGre    C    G        0      0        2 
   2    chr2_5582922     ZHar    C    G        0      0        2 
   2    chr2_5582922   Sample    C    G        1      2        2 
   2    chr2_5607286     AAsi    C    A        1      2        2 
   2    chr2_5607286     AKia    C    A        0      0        2 
   2    chr2_5607286     AOna    C    A        0      0        2 
   2    chr2_5607286     ASom    C    A        0      0        2 
   2    chr2_5607286     HCab    C    A        0      0        2 
   2    chr2_5607286     HPrz    C    A        0      0        2 
   2    chr2_5607286     ZBoe    C    A        0      0        2 
   2    chr2_5607286     ZGre    C    A        0      0        2 
   2    chr2_5607286     ZHar    C    A        0      0        2 
   2    chr2_5607286   Sample    C    A        0      0        2 
   2    chr2_5648517     AAsi    T    A        0      0        2 
   2    chr2_5648517     AKia    T    A        0      0        2 
   2    chr2_5648517     AOna    T    A        0      0        2 
   2    chr2_5648517     ASom    T    A        0      0        2 
   2    chr2_5648517     HCab    T    A        1      2        2 
   2    chr2_5648517     HPrz    T    A        1      2        2 
   2    chr2_5648517     ZBoe    T    A        0      0        2 
   2    chr2_5648517     ZGre    T    A        0      0        2 
   2    chr2_5648517     ZHar    T    A        0      0        2 
   2    chr2_5648517   Sample    T    A        1      2        2 
   2    chr2_5650389     AAsi    G    T        0      0        2 
   2    chr2_5650389     AKia    G    T        0      0        2 
   2    chr2_5650389     AOna    G    T        0      0        2 
   2    chr2_5650389     ASom    G    T        1      2        2 
   2    chr2_5650389     HCab    G    T        0      0        2 
   2    chr2_5650389     HPrz    G    T        0      0        2 
   2    chr2_5650389     ZBoe    G    T        0      0        2 
   2    chr2_5650389     ZGre    G    T        0      0        2 
   2    chr2_5650389     ZHar    G    T        0      0        2 
   2    chr2_5650389   Sample    G    T        0      0        2 
   2    chr2_5684523     AAsi    A    T        0      0        2 
   2    chr2_5684523     AKia    A    T        1      2        2 
   2    chr2_5684523     AOna    A    T        1      2        2 
   2    chr2_5684523     ASom    A    T        0      0        2 
   2    chr2_5684523     HCab    A    T        0      0        2 
   2    chr2_5684523     HPrz    A    T        0      0        2 
   2    chr2_5684523     ZBoe    A    T        0      0        2 
   2    chr2_5684523     ZGre    A    T        0      0        2 
   2    chr2_5684523     ZHar    A    T        0      0        2 
   2    chr2_5684523   Sample    A    T        0      0        2 
   2    chr2_5695857     AAsi    G    T        0      0        2 
   2    chr2_5695857     AKia    G    T        0      0        2 
   2    chr2_5695857     AOna    G    T        0      0        2 
   2    chr2_5695857     ASom    G    T        0      0        2 
   2    chr2_5695857     HCab    G    T        1      2        2 
   2    chr2_5695857     HPrz    G    T        1      2        2 
   2    chr2_5695857     ZBoe    G    T        0      0        2 
   2    chr2_5695857     ZGre    G    T        0      0        2 
   2    chr2_5695857     ZHar    G    T        0      0        2 
   2    chr2_5695857   Sample    G    T        1      2        2 
   2    chr2_5697742     AAsi    C    G        0      0        2 
   2    chr2_5697742     AKia    C    G        0      0        2 
   2    chr2_5697742     AOna    C    G        0      0        2 
   2    chr2_5697742     ASom    C    G        0      0        2 
   2    chr2_5697742     HCab    C    G        0      0        2 
   2    chr2_5697742     HPrz    C    G        0      0        2 
   2    chr2_5697742     ZBoe    C    G        1      2        2 
   2    chr2_5697742     ZGre    C    G        0      0        2 
   2    chr2_5697742     ZHar    C    G        0      0        2 
   2    chr2_5697742   Sample    C    G        0      0        2 
   2    chr2_5728466     AAsi    C    G        0      0        2 
   2    chr2_5728466     AKia    C    G        0      0        2 
   2    chr2_5728466     AOna    C    G        0      0        2 
   2    chr2_5728466     ASom    C    G        0      0        2 
   2    chr2_5728466     HCab    C    G        0      0        2 
   2    chr2_5728466     HPrz    C    G      0.5      1        2 
   2    chr2_5728466     ZBoe    C    G        0      0        2 
   2    chr2_5728466     ZGre    C    G        0      0        2 
   2    chr2_5728466     ZHar    C    G        0      0        2 
   2    chr2_5728466   Sample    C    G        0      0        2 
   2    chr2_5732221     AAsi    C    G        1      2        2 
   2    chr2_5732221     AKia    C    G        0      0        2 
   2    chr2_5732221     AOna    C    G        0      0        2 
   2    chr2_5732221     ASom    C    G        0      0        2 
   2    chr2_5732221     HCab    C    G        0      0        2 
   2    chr2_5732221     HPrz    C    G        0      0        2 
   2    chr2_5732221     ZBoe    C    G        0      0        2 
   2    chr2_5732221     ZGre    C    G        0      0        2 
   2    chr2_5732221     ZHar    C    G        0      0        2 
   2    chr2_5732221   Sample    C    G        0      0        2 
   2    chr2_5741319     AAsi    T    G      0.5      1        2 
   2    chr2_5741319     AKia    T    G        0      0        2 
   2    chr2_5741319     AOna    T    G        0      0        2 
   2    chr2_5741319     ASom    T    G        0      0        2 
   2    chr2_5741319     HCab    T    G        0      0        2 
   2    chr2_5741319     HPrz    T    G        0      0        2 
   2    chr2_5741319     ZBoe    T    G        0      0        2 
   2    chr2_5741319     ZGre    T    G        0      0        2 
   2    chr2_5741319     ZHar    T    G        0      0        2 
   2    chr2_5741319   Sample    T    G        0      0        2 
   2    chr2_5743488     AAsi    A    C        0      0        2 
   2    chr2_5743488     AKia    A    C        0      0        2 
   2    chr2_5743488     AOna    A    C        0      0        2 
   2    chr2_5743488     ASom    A    C        0      0        2 
   2    chr2_5743488     HCab    A    C        1      2        2 
   2    chr2_5743488     HPrz    A    C        1      2        2 
   2    chr2_5743488     ZBoe    A    C        0      0        2 
   2    chr2_5743488     ZGre    A    C        0      0        2 
   2    chr2_5743488     ZHar    A    C        0      0        2 
   2    chr2_5743488   Sample    A    C        1      2        2 
   2    chr2_5743599     AAsi    G    T        0      0        2 
   2    chr2_5743599     AKia    G    T        1      2        2 
   2    chr2_5743599     AOna    G    T        1      2        2 
   2    chr2_5743599     ASom    G    T        0      0        2 
   2    chr2_5743599     HCab    G    T        0      0        2 
   2    chr2_5743599     HPrz    G    T        0      0        2 
   2    chr2_5743599     ZBoe    G    T        0      0        2 
   2    chr2_5743599     ZGre    G    T        0      0        2 
   2    chr2_5743599     ZHar    G    T        0      0        2 
   2    chr2_5743599   Sample    G    T        0      0        2 
   2    chr2_5758783     AAsi    G    T        0      0        2 
   2    chr2_5758783     AKia    G    T        1      2        2 
   2    chr2_5758783     AOna    G    T      0.5      1        2 
   2    chr2_5758783     ASom    G    T        0      0        2 
   2    chr2_5758783     HCab    G    T        0      0        2 
   2    chr2_5758783     HPrz    G    T        0      0        2 
   2    chr2_5758783     ZBoe    G    T        0      0        2 
   2    chr2_5758783     ZGre    G    T        0      0        2 
   2    chr2_5758783     ZHar    G    T        0      0        2 
   2    chr2_5758783   Sample    G    T        0      0        2 
   2    chr2_5765076     AAsi    C    A        0      0        2 
   2    chr2_5765076     AKia    C    A        0      0        2 
   2    chr2_5765076     AOna    C    A        0      0        2 
   2    chr2_5765076     ASom    C    A        0      0        2 
   2    chr2_5765076     HCab    C    A        0      0        2 
   2    chr2_5765076     HPrz    C    A        0      0        2 
   2    chr2_5765076     ZBoe    C    A      0.5      1        2 
   2    chr2_5765076     ZGre    C    A        0      0        2 
   2    chr2_5765076     ZHar    C    A        0      0        2 
   2    chr2_5765076   Sample    C    A        0      0        2 
   2    chr2_5773941     AAsi    T    G        0      0        2 
   2    chr2_5773941     AKia    T    G        0      0        2 
   2    chr2_5773941     AOna    T    G        0      0        2 
   2    chr2_5773941     ASom    T    G        1      2        2 
   2    chr2_5773941     HCab    T    G        0      0        2 
   2    chr2_5773941     HPrz    T    G        0      0        2 
   2    chr2_5773941     ZBoe    T    G        0      0        2 
   2    chr2_5773941     ZGre    T    G        0      0        2 
   2    chr2_5773941     ZHar    T    G        0      0        2 
   2    chr2_5773941   Sample    T    G        0      0        2 
   2    chr2_5783683     AAsi    G    C        0      0        2 
   2    chr2_5783683     AKia    G    C        0      0        2 
   2    chr2_5783683     AOna    G    C        0      0        2 
   2    chr2_5783683     ASom    G    C        1      2        2 
   2    chr2_5783683     HCab    G    C        0      0        2 
   2    chr2_5783683     HPrz    G    C        0      0        2 
   2    chr2_5783683     ZBoe    G    C        0      0        2 
   2    chr2_5783683     ZGre    G    C        0      0        2 
   2    chr2_5783683     ZHar    G    C        0      0        2 
   2    chr2_5783683   Sample    G    C        0      0        2 
   2    chr2_5808743     AAsi    A    T        0      0        2 
   2    chr2_5808743     AKia    A    T        0      0        2 
   2    chr2_5808743     AOna    A    T        0      0        2 
   2    chr2_5808743     ASom    A    T        1      2        2 
   2    chr2_5808743     HCab    A    T        0      0        2 
   2    chr2_5808743     HPrz    A    T        0      0        2 
   2    chr2_5808743     ZBoe    A    T        0      0        2 
   2    chr2_5808743     ZGre    A    T        0      0        2 
   2    chr2_5808743     ZHar    A    T        0      0        2 
   2    chr2_5808743   Sample    A    T        0      0        2 
   2    chr2_5812978     AAsi    G    T        0      0        2 
   2    chr2_5812978     AKia    G    T        0      0        2 
   2    chr2_5812978     AOna    G    T        0      0        2 
   2    chr2_5812978     ASom    G    T        0      0        2 
   2    chr2_5812978     HCab    G    T        0      0        2 
   2    chr2_5812978     HPrz    G    T        0      0        2 
   2    chr2_5812978     ZBoe    G    T        1      2        2 
   2    chr2_5812978     ZGre    G    T        1      2        2 
   2    chr2_5812978     ZHar    G    T        1      2        2 
   2    chr2_5812978   Sample    G    T        0      0        2 
   2    chr2_5829434     AAsi    A    C        0      0        2 
   2    chr2_5829434     AKia    A    C        0      0        2 
   2    chr2_5829434     AOna    A    C        0      0        2 
   2    chr2_5829434     ASom    A    C        0      0        2 
   2    chr2_5829434     HCab    A    C        0      0        2 
   2    chr2_5829434     HPrz    A    C        0      0        2 
   2    chr2_5829434     ZBoe    A    C        1      2        2 
   2    chr2_5829434     ZGre    A    C        0      0        2 
   2    chr2_5829434     ZHar    A    C        0      0        2 
   2    chr2_5829434   Sample    A    C        0      0        2 
   2    chr2_5852748     AAsi    G    C        0      0        2 
   2    chr2_5852748     AKia    G    C        0      0        2 
   2    chr2_5852748     AOna    G    C        0      0        2 
   2    chr2_5852748     ASom    G    C        0      0        2 
   2    chr2_5852748     HCab    G    C        1      2        2 
   2    chr2_5852748     HPrz    G    C        1      2        2 
   2    chr2_5852748     ZBoe    G    C        0      0        2 
   2    chr2_5852748     ZGre    G    C        0      0        2 
   2    chr2_5852748     ZHar    G    C        0      0        2 
   2    chr2_5852748   Sample    G    C        1      2        2 
   2    chr2_5853195     AAsi    C    A        0      0        2 
   2    chr2_5853195     AKia    C    A        0      0        2 
   2    chr2_5853195     AOna    C    A        0      0        2 
   2    chr2_5853195     ASom    C    A        0      0        2 
   2    chr2_5853195     HCab    C    A        0      0        2 
   2    chr2_5853195     HPrz    C    A      0.5      1        2 
   2    chr2_5853195     ZBoe    C    A        0      0        2 
   2    chr2_5853195     ZGre    C    A        0      0        2 
   2    chr2_5853195     ZHar    C    A        0      0        2 
   2    chr2_5853195   Sample    C    A        0      0        2 
   2    chr2_5894679     AAsi    A    C        0      0        2 
   2    chr2_5894679     AKia    A    C        0      0        2 
   2    chr2_5894679     AOna    A    C        0      0        2 
   2    chr2_5894679     ASom    A    C        0      0        2 
   2    chr2_5894679     HCab    A    C        1      2        2 
   2    chr2_5894679     HPrz    A    C        1      2        2 
   2    chr2_5894679     ZBoe    A    C        0      0        2 
   2    chr2_5894679     ZGre    A    C        0      0        2 
   2    chr2_5894679     ZHar    A    C        0      0        2 
   2    chr2_5894679   Sample    A    C        1      2        2 
   2    chr2_5897787     AAsi    G    C        0      0        2 
   2    chr2_5897787     AKia    G    C        0      0        2 
   2    chr2_5897787     AOna    G    C        0      0        2 
   2    chr2_5897787     ASom    G    C        0      0        2 
   2    chr2_5897787     HCab    G    C        1      2        2 
   2    chr2_5897787     HPrz    G    C        1      2        2 
   2    chr2_5897787     ZBoe    G    C        0      0        2 
   2    chr2_5897787     ZGre    G    C        0      0        2 
   2    chr2_5897787     ZHar    G    C        0      0        2 
   2    chr2_5897787   Sample    G    C        1      2        2 
   2    chr2_5918476     AAsi    G    C        0      0        2 
   2    chr2_5918476     AKia    G    C        0      0        2 
   2    chr2_5918476     AOna    G    C        0      0        2 
   2    chr2_5918476     ASom    G    C        0      0        2 
   2    chr2_5918476     HCab    G    C        1      2        2 
   2    chr2_5918476     HPrz    G    C        1      2        2 
   2    chr2_5918476     ZBoe    G    C        0      0        2 
   2    chr2_5918476     ZGre    G    C        0      0        2 
   2    chr2_5918476     ZHar    G    C        0      0        2 
   2    chr2_5918476   Sample    G    C        1      2        2 
   2    chr2_5922610     AAsi    C    G        0      0        2 
   2    chr2_5922610     AKia    C    G        0      0        2 
   2    chr2_5922610     AOna    C    G        0      0        2 
   2    chr2_5922610     ASom    C    G        0      0        2 
   2    chr2_5922610     HCab    C    G        1      2        2 
   2    chr2_5922610     HPrz    C    G        1      2        2 
   2    chr2_5922610     ZBoe    C    G        0      0        2 
   2    chr2_5922610     ZGre    C    G        0      0        2 
   2    chr2_5922610     ZHar    C    G        0      0        2 
   2    chr2_5922610   Sample    C    G        1      2        2 
   2    chr2_5923627     AAsi    A    T        0      0        2 
   2    chr2_5923627     AKia    A    T        0      0        2 
   2    chr2_5923627     AOna    A    T        0      0        2 
   2    chr2_5923627     ASom    A    T        0      0        2 
   2    chr2_5923627     HCab    A    T        0      0        2 
   2    chr2_5923627     HPrz    A    T        0      0        2 
   2    chr2_5923627     ZBoe    A    T        0      0        2 
   2    chr2_5923627     ZGre    A    T        1      2        2 
   2    chr2_5923627     ZHar    A    T        0      0        2 
   2    chr2_5923627   Sample    A    T        0      0        2 
   2    chr2_5928415     AAsi    C    G        0      0        2 
   2    chr2_5928415     AKia    C    G        0      0        2 
   2    chr2_5928415     AOna    C    G        0      0        2 
   2    chr2_5928415     ASom    C    G        0      0        2 
   2    chr2_5928415     HCab    C    G        1      2        2 
   2    chr2_5928415     HPrz    C    G        1      2        2 
   2    chr2_5928415     ZBoe    C    G        0      0        2 
   2    chr2_5928415     ZGre    C    G        0      0        2 
   2    chr2_5928415     ZHar    C    G        0      0        2 
   2    chr2_5928415   Sample    C    G        1      2        2 
   2    chr2_5928808     AAsi    T    G        0      0        2 
   2    chr2_5928808     AKia    T    G        0      0        2 
   2    chr2_5928808     AOna    T    G        0      0        2 
   2    chr2_5928808     ASom    T    G        0      0        2 
   2    chr2_5928808     HCab    T    G        1      2        2 
   2    chr2_5928808     HPrz    T    G        1      2        2 
   2    chr2_5928808     ZBoe    T    G        0      0        2 
   2    chr2_5928808     ZGre    T    G        0      0        2 
   2    chr2_5928808     ZHar    T    G        0      0        2 
   2    chr2_5928808   Sample    T    G        1      2        2 
   2    chr2_5929769     AAsi    C    A        0      0        2 
   2    chr2_5929769     AKia    C    A        0      0        2 
   2    chr2_5929769     AOna    C    A        0      0        2 
   2    chr2_5929769     ASom    C    A        0      0        2 
   2    chr2_5929769     HCab    C    A      0.5      1        2 
   2    chr2_5929769     HPrz    C    A        0      0        2 
   2    chr2_5929769     ZBoe    C    A        0      0        2 
   2    chr2_5929769     ZGre    C    A        0      0        2 
   2    chr2_5929769     ZHar    C    A        0      0        2 
   2    chr2_5929769   Sample    C    A        0      0        2 
   2    chr2_5955594     AAsi    T    G      0.5      1        2 
   2    chr2_5955594     AKia    T    G        0      0        2 
   2    chr2_5955594     AOna    T    G        0      0        2 
   2    chr2_5955594     ASom    T    G        0      0        2 
   2    chr2_5955594     HCab    T    G        0      0        2 
   2    chr2_5955594     HPrz    T    G        0      0        2 
   2    chr2_5955594     ZBoe    T    G        0      0        2 
   2    chr2_5955594     ZGre    T    G        0      0        2 
   2    chr2_5955594     ZHar    T    G        0      0        2 
   2    chr2_5955594   Sample    T    G        0      0        2 
   2    chr2_5957801     AAsi    C    G        0      0        2 
   2    chr2_5957801     AKia    C    G        0      0        2 
   2    chr2_5957801     AOna    C    G        0      0        2 
   2    chr2_5957801     ASom    C    G        0      0        2 
   2    chr2_5957801     HCab    C    G        1      2        2 
   2    chr2_5957801     HPrz    C    G        1      2        2 
   2    chr2_5957801     ZBoe    C    G        0      0        2 
   2    chr2_5957801     ZGre    C    G        0      0        2 
   2    chr2_5957801     ZHar    C    G        0      0        2 
   2    chr2_5957801   Sample    C    G        1      2        2 
   2    chr2_5963480     AAsi    G    T        0      0        2 
   2    chr2_5963480     AKia    G    T        0      0        2 
   2    chr2_5963480     AOna    G    T        0      0        2 
   2    chr2_5963480     ASom    G    T        0      0        2 
   2    chr2_5963480     HCab    G    T        1      2        2 
   2    chr2_5963480     HPrz    G    T        1      2        2 
   2    chr2_5963480     ZBoe    G    T        0      0        2 
   2    chr2_5963480     ZGre    G    T        0      0        2 
   2    chr2_5963480     ZHar    G    T        0      0        2 
   2    chr2_5963480   Sample    G    T        1      2        2 
   2    chr2_5965846     AAsi    G    C        0      0        2 
   2    chr2_5965846     AKia    G    C        0      0        2 
   2    chr2_5965846     AOna    G    C        0      0        2 
   2    chr2_5965846     ASom    G    C        0      0        2 
   2    chr2_5965846     HCab    G    C        0      0        2 
   2    chr2_5965846     HPrz    G    C        0      0        2 
   2    chr2_5965846     ZBoe    G    C        0      0        2 
   2    chr2_5965846     ZGre    G    C        0      0        2 
   2    chr2_5965846     ZHar    G    C      0.5      1        2 
   2    chr2_5965846   Sample    G    C        0      0        2 
   2    chr2_5972043     AAsi    C    G        0      0        2 
   2    chr2_5972043     AKia    C    G        0      0        2 
   2    chr2_5972043     AOna    C    G        0      0        2 
   2    chr2_5972043     ASom    C    G        0      0        2 
   2    chr2_5972043     HCab    C    G        0      0        2 
   2    chr2_5972043     HPrz    C    G        0      0        2 
   2    chr2_5972043     ZBoe    C    G      0.5      1        2 
   2    chr2_5972043     ZGre    C    G        1      2        2 
   2    chr2_5972043     ZHar    C    G        0      0        2 
   2    chr2_5972043   Sample    C    G        0      0        2 
   2    chr2_5987829     AAsi    C    A        0      0        2 
   2    chr2_5987829     AKia    C    A        0      0        2 
   2    chr2_5987829     AOna    C    A        1      2        2 
   2    chr2_5987829     ASom    C    A        0      0        2 
   2    chr2_5987829     HCab    C    A        0      0        2 
   2    chr2_5987829     HPrz    C    A        0      0        2 
   2    chr2_5987829     ZBoe    C    A        0      0        2 
   2    chr2_5987829     ZGre    C    A        0      0        2 
   2    chr2_5987829     ZHar    C    A        0      0        2 
   2    chr2_5987829   Sample    C    A        0      0        2 
   2    chr2_5992915     AAsi    A    T        0      0        2 
   2    chr2_5992915     AKia    A    T        0      0        2 
   2    chr2_5992915     AOna    A    T        0      0        2 
   2    chr2_5992915     ASom    A    T        1      2        2 
   2    chr2_5992915     HCab    A    T        0      0        2 
   2    chr2_5992915     HPrz    A    T        0      0        2 
   2    chr2_5992915     ZBoe    A    T        0      0        2 
   2    chr2_5992915     ZGre    A    T        0      0        2 
   2    chr2_5992915     ZHar    A    T        0      0        2 
   2    chr2_5992915   Sample    A    T        0      0        2 
   2    chr2_6003103     AAsi    G    C        0      0        2 
   2    chr2_6003103     AKia    G    C        0      0        2 
   2    chr2_6003103     AOna    G    C        0      0        2 
   2    chr2_6003103     ASom    G    C        0      0        2 
   2    chr2_6003103     HCab    G    C        1      2        2 
   2    chr2_6003103     HPrz    G    C        1      2        2 
   2    chr2_6003103     ZBoe    G    C        0      0        2 
   2    chr2_6003103     ZGre    G    C        0      0        2 
   2    chr2_6003103     ZHar    G    C        0      0        2 
   2    chr2_6003103   Sample    G    C        1      2        2 
   2    chr2_6009360     AAsi    T    A        0      0        2 
   2    chr2_6009360     AKia    T    A        0      0        2 
   2    chr2_6009360     AOna    T    A        0      0        2 
   2    chr2_6009360     ASom    T    A        0      0        2 
   2    chr2_6009360     HCab    T    A        1      2        2 
   2    chr2_6009360     HPrz    T    A        1      2        2 
   2    chr2_6009360     ZBoe    T    A        0      0        2 
   2    chr2_6009360     ZGre    T    A        0      0        2 
   2    chr2_6009360     ZHar    T    A        0      0        2 
   2    chr2_6009360   Sample    T    A        1      2        2 
   2    chr2_6010122     AAsi    G    C        0      0        2 
   2    chr2_6010122     AKia    G    C        0      0        2 
   2    chr2_6010122     AOna    G    C        0      0        2 
   2    chr2_6010122     ASom    G    C        0      0        2 
   2    chr2_6010122     HCab    G    C        1      2        2 
   2    chr2_6010122     HPrz    G    C        1      2        2 
   2    chr2_6010122     ZBoe    G    C        0      0        2 
   2    chr2_6010122     ZGre    G    C        0      0        2 
   2    chr2_6010122     ZHar    G    C        0      0        2 
   2    chr2_6010122   Sample    G    C        1      2        2 
   2    chr2_6013253     AAsi    G    T        0      0        2 
   2    chr2_6013253     AKia    G    T        0      0        2 
   2    chr2_6013253     AOna    G    T      0.5      1        2 
   2    chr2_6013253     ASom    G    T        0      0        2 
   2    chr2_6013253     HCab    G    T        0      0        2 
   2    chr2_6013253     HPrz    G    T        0      0        2 
   2    chr2_6013253     ZBoe    G    T        0      0        2 
   2    chr2_6013253     ZGre    G    T        0      0        2 
   2    chr2_6013253     ZHar    G    T        0      0        2 
   2    chr2_6013253   Sample    G    T        0      0        2 
   2    chr2_6030211     AAsi    C    G        1      2        2 
   2    chr2_6030211     AKia    C    G        0      0        2 
   2    chr2_6030211     AOna    C    G        0      0        2 
   2    chr2_6030211     ASom    C    G        0      0        2 
   2    chr2_6030211     HCab    C    G        0      0        2 
   2    chr2_6030211     HPrz    C    G        0      0        2 
   2    chr2_6030211     ZBoe    C    G        0      0        2 
   2    chr2_6030211     ZGre    C    G        0      0        2 
   2    chr2_6030211     ZHar    C    G        0      0        2 
   2    chr2_6030211   Sample    C    G        0      0        2 
   2    chr2_6035339     AAsi    G    T        0      0        2 
   2    chr2_6035339     AKia    G    T        0      0        2 
   2    chr2_6035339     AOna    G    T        0      0        2 
   2    chr2_6035339     ASom    G    T        0      0        2 
   2    chr2_6035339     HCab    G    T        1      2        2 
   2    chr2_6035339     HPrz    G    T        1      2        2 
   2    chr2_6035339     ZBoe    G    T        0      0        2 
   2    chr2_6035339     ZGre    G    T        0      0        2 
   2    chr2_6035339     ZHar    G    T        0      0        2 
   2    chr2_6035339   Sample    G    T        1      2        2 
   2    chr2_6041544     AAsi    C    G        0      0        2 
   2    chr2_6041544     AKia    C    G        0      0        2 
   2    chr2_6041544     AOna    C    G        0      0        2 
   2    chr2_6041544     ASom    C    G        0      0        2 
   2    chr2_6041544     HCab    C    G        0      0        2 
   2    chr2_6041544     HPrz    C    G        0      0        2 
   2    chr2_6041544     ZBoe    C    G      0.5      1        2 
   2    chr2_6041544     ZGre    C    G        0      0        2 
   2    chr2_6041544     ZHar    C    G        0      0        2 
   2    chr2_6041544   Sample    C    G        0      0        2 
   2    chr2_6055059     AAsi    G    T        0      0        2 
   2    chr2_6055059     AKia    G    T        0      0        2 
   2    chr2_6055059     AOna    G    T        0      0        2 
   2    chr2_6055059     ASom    G    T        0      0        2 
   2    chr2_6055059     HCab    G    T        1      2        2 
   2    chr2_6055059     HPrz    G    T        1      2        2 
   2    chr2_6055059     ZBoe    G    T        0      0        2 
   2    chr2_6055059     ZGre    G    T        0      0        2 
   2    chr2_6055059     ZHar    G    T        0      0        2 
   2    chr2_6055059   Sample    G    T        1      2        2 
   2    chr2_6059090     AAsi    G    T        0      0        2 
   2    chr2_6059090     AKia    G    T        0      0        2 
   2    chr2_6059090     AOna    G    T        0      0        2 
   2    chr2_6059090     ASom    G    T        0      0        2 
   2    chr2_6059090     HCab    G    T        1      2        2 
   2    chr2_6059090     HPrz    G    T        1      2        2 
   2    chr2_6059090     ZBoe    G    T        0      0        2 
   2    chr2_6059090     ZGre    G    T        0      0        2 
   2    chr2_6059090     ZHar    G    T        0      0        2 
   2    chr2_6059090   Sample    G    T        1      2        2 
   2    chr2_6073401     AAsi    T    G        0      0        2 
   2    chr2_6073401     AKia    T    G      0.5      1        2 
   2    chr2_6073401     AOna    T    G        0      0        2 
   2    chr2_6073401     ASom    T    G        0      0        2 
   2    chr2_6073401     HCab    T    G        0      0        2 
   2    chr2_6073401     HPrz    T    G        0      0        2 
   2    chr2_6073401     ZBoe    T    G        0      0        2 
   2    chr2_6073401     ZGre    T    G        0      0        2 
   2    chr2_6073401     ZHar    T    G        0      0        2 
   2    chr2_6073401   Sample    T    G        0      0        2 
   2    chr2_6080912     AAsi    A    T        0      0        2 
   2    chr2_6080912     AKia    A    T        0      0        2 
   2    chr2_6080912     AOna    A    T        0      0        2 
   2    chr2_6080912     ASom    A    T        0      0        2 
   2    chr2_6080912     HCab    A    T        0      0        2 
   2    chr2_6080912     HPrz    A    T        0      0        2 
   2    chr2_6080912     ZBoe    A    T        0      0        2 
   2    chr2_6080912     ZGre    A    T      0.5      1        2 
   2    chr2_6080912     ZHar    A    T        0      0        2 
   2    chr2_6080912   Sample    A    T        0      0        2 
   2    chr2_6082809     AAsi    G    C        0      0        2 
   2    chr2_6082809     AKia    G    C        0      0        2 
   2    chr2_6082809     AOna    G    C        0      0        2 
   2    chr2_6082809     ASom    G    C        0      0        2 
   2    chr2_6082809     HCab    G    C        1      2        2 
   2    chr2_6082809     HPrz    G    C        1      2        2 
   2    chr2_6082809     ZBoe    G    C        0      0        2 
   2    chr2_6082809     ZGre    G    C        0      0        2 
   2    chr2_6082809     ZHar    G    C        0      0        2 
   2    chr2_6082809   Sample    G    C        1      2        2 
   2    chr2_6084632     AAsi    C    G        0      0        2 
   2    chr2_6084632     AKia    C    G        0      0        2 
   2    chr2_6084632     AOna    C    G        0      0        2 
   2    chr2_6084632     ASom    C    G        0      0        2 
   2    chr2_6084632     HCab    C    G        1      2        2 
   2    chr2_6084632     HPrz    C    G        1      2        2 
   2    chr2_6084632     ZBoe    C    G        0      0        2 
   2    chr2_6084632     ZGre    C    G        0      0        2 
   2    chr2_6084632     ZHar    C    G        0      0        2 
   2    chr2_6084632   Sample    C    G        1      2        2 
   2    chr2_6096793     AAsi    G    C        0      0        2 
   2    chr2_6096793     AKia    G    C        0      0        2 
   2    chr2_6096793     AOna    G    C        0      0        2 
   2    chr2_6096793     ASom    G    C        0      0        2 
   2    chr2_6096793     HCab    G    C        1      2        2 
   2    chr2_6096793     HPrz    G    C        1      2        2 
   2    chr2_6096793     ZBoe    G    C        0      0        2 
   2    chr2_6096793     ZGre    G    C        0      0        2 
   2    chr2_6096793     ZHar    G    C        0      0        2 
   2    chr2_6096793   Sample    G    C        1      2        2 
   2    chr2_6113078     AAsi    C    G        0      0        2 
   2    chr2_6113078     AKia    C    G      0.5      1        2 
   2    chr2_6113078     AOna    C    G        0      0        2 
   2    chr2_6113078     ASom    C    G        0      0        2 
   2    chr2_6113078     HCab    C    G        0      0        2 
   2    chr2_6113078     HPrz    C    G        0      0        2 
   2    chr2_6113078     ZBoe    C    G        0      0        2 
   2    chr2_6113078     ZGre    C    G        0      0        2 
   2    chr2_6113078     ZHar    C    G        0      0        2 
   2    chr2_6113078   Sample    C    G        0      0        2 
   2    chr2_6115389     AAsi    A    C        0      0        2 
   2    chr2_6115389     AKia    A    C        0      0        2 
   2    chr2_6115389     AOna    A    C        0      0        2 
   2    chr2_6115389     ASom    A    C        0      0        2 
   2    chr2_6115389     HCab    A    C        0      0        2 
   2    chr2_6115389     HPrz    A    C        0      0        2 
   2    chr2_6115389     ZBoe    A    C        0      0        2 
   2    chr2_6115389     ZGre    A    C        1      2        2 
   2    chr2_6115389     ZHar    A    C        0      0        2 
   2    chr2_6115389   Sample    A    C        0      0        2 
   2    chr2_6118689     AAsi    T    A        0      0        2 
   2    chr2_6118689     AKia    T    A        0      0        2 
   2    chr2_6118689     AOna    T    A        0      0        2 
   2    chr2_6118689     ASom    T    A        0      0        2 
   2    chr2_6118689     HCab    T    A        0      0        2 
   2    chr2_6118689     HPrz    T    A        0      0        2 
   2    chr2_6118689     ZBoe    T    A        1      2        2 
   2    chr2_6118689     ZGre    T    A        1      2        2 
   2    chr2_6118689     ZHar    T    A        1      2        2 
   2    chr2_6118689   Sample    T    A        0      0        2 
   2    chr2_6158532     AAsi    G    T        0      0        2 
   2    chr2_6158532     AKia    G    T        0      0        2 
   2    chr2_6158532     AOna    G    T        0      0        2 
   2    chr2_6158532     ASom    G    T        0      0        2 
   2    chr2_6158532     HCab    G    T        0      0        2 
   2    chr2_6158532     HPrz    G    T        0      0        2 
   2    chr2_6158532     ZBoe    G    T      0.5      1        2 
   2    chr2_6158532     ZGre    G    T        0      0        2 
   2    chr2_6158532     ZHar    G    T        0      0        2 
   2    chr2_6158532   Sample    G    T        0      0        2 
   2    chr2_6179256     AAsi    T    G        0      0        2 
   2    chr2_6179256     AKia    T    G        0      0        2 
   2    chr2_6179256     AOna    T    G        0      0        2 
   2    chr2_6179256     ASom    T    G        0      0        2 
   2    chr2_6179256     HCab    T    G        0      0        2 
   2    chr2_6179256     HPrz    T    G        0      0        2 
   2    chr2_6179256     ZBoe    T    G        1      2        2 
   2    chr2_6179256     ZGre    T    G        0      0        2 
   2    chr2_6179256     ZHar    T    G        1      2        2 
   2    chr2_6179256   Sample    T    G        0      0        2 
   2    chr2_6194981     AAsi    G    C        0      0        2 
   2    chr2_6194981     AKia    G    C        0      0        2 
   2    chr2_6194981     AOna    G    C        0      0        2 
   2    chr2_6194981     ASom    G    C        0      0        2 
   2    chr2_6194981     HCab    G    C        0      0        2 
   2    chr2_6194981     HPrz    G    C        0      0        2 
   2    chr2_6194981     ZBoe    G    C      0.5      1        2 
   2    chr2_6194981     ZGre    G    C        0      0        2 
   2    chr2_6194981     ZHar    G    C        0      0        2 
   2    chr2_6194981   Sample    G    C        0      0        2 
   2    chr2_6195279     AAsi    G    C        0      0        2 
   2    chr2_6195279     AKia    G    C        0      0        2 
   2    chr2_6195279     AOna    G    C        0      0        2 
   2    chr2_6195279     ASom    G    C        0      0        2 
   2    chr2_6195279     HCab    G    C        1      2        2 
   2    chr2_6195279     HPrz    G    C        1      2        2 
   2    chr2_6195279     ZBoe    G    C        0      0        2 
   2    chr2_6195279     ZGre    G    C        0      0        2 
   2    chr2_6195279     ZHar    G    C        0      0        2 
   2    chr2_6195279   Sample    G    C        1      2        2 
   2    chr2_6210561     AAsi    T    G        0      0        2 
   2    chr2_6210561     AKia    T    G        0      0        2 
   2    chr2_6210561     AOna    T    G        0      0        2 
   2    chr2_6210561     ASom    T    G        0      0        2 
   2    chr2_6210561     HCab    T    G        0      0        2 
   2    chr2_6210561     HPrz    T    G        0      0        2 
   2    chr2_6210561     ZBoe    T    G        0      0        2 
   2    chr2_6210561     ZGre    T    G      0.5      1        2 
   2    chr2_6210561     ZHar    T    G        0      0        2 
   2    chr2_6210561   Sample    T    G        0      0        2 
   2    chr2_6214702     AAsi    C    G      0.5      1        2 
   2    chr2_6214702     AKia    C    G        0      0        2 
   2    chr2_6214702     AOna    C    G        0      0        2 
   2    chr2_6214702     ASom    C    G        0      0        2 
   2    chr2_6214702     HCab    C    G        0      0        2 
   2    chr2_6214702     HPrz    C    G        0      0        2 
   2    chr2_6214702     ZBoe    C    G        0      0        2 
   2    chr2_6214702     ZGre    C    G        0      0        2 
   2    chr2_6214702     ZHar    C    G        0      0        2 
   2    chr2_6214702   Sample    C    G        0      0        2 
   2    chr2_6230346     AAsi    C    G        0      0        2 
   2    chr2_6230346     AKia    C    G        0      0        2 
   2    chr2_6230346     AOna    C    G        0      0        2 
   2    chr2_6230346     ASom    C    G        0      0        2 
   2    chr2_6230346     HCab    C    G        0      0        2 
   2    chr2_6230346     HPrz    C    G      0.5      1        2 
   2    chr2_6230346     ZBoe    C    G        0      0        2 
   2    chr2_6230346     ZGre    C    G        0      0        2 
   2    chr2_6230346     ZHar    C    G        0      0        2 
   2    chr2_6230346   Sample    C    G        0      0        2 
   2    chr2_6232451     AAsi    C    A        0      0        2 
   2    chr2_6232451     AKia    C    A        0      0        2 
   2    chr2_6232451     AOna    C    A        0      0        2 
   2    chr2_6232451     ASom    C    A        0      0        2 
   2    chr2_6232451     HCab    C    A        0      0        2 
   2    chr2_6232451     HPrz    C    A        0      0        2 
   2    chr2_6232451     ZBoe    C    A        1      2        2 
   2    chr2_6232451     ZGre    C    A        0      0        2 
   2    chr2_6232451     ZHar    C    A        0      0        2 
   2    chr2_6232451   Sample    C    A        0      0        2 
   2    chr2_6242951     AAsi    G    T        0      0        2 
   2    chr2_6242951     AKia    G    T        0      0        2 
   2    chr2_6242951     AOna    G    T        0      0        2 
   2    chr2_6242951     ASom    G    T        0      0        2 
   2    chr2_6242951     HCab    G    T        1      2        2 
   2    chr2_6242951     HPrz    G    T      0.5      1        2 
   2    chr2_6242951     ZBoe    G    T        0      0        2 
   2    chr2_6242951     ZGre    G    T        0      0        2 
   2    chr2_6242951     ZHar    G    T        0      0        2 
   2    chr2_6242951   Sample    G    T        1      2        2 
   2    chr2_6245334     AAsi    T    G        0      0        2 
   2    chr2_6245334     AKia    T    G        0      0        2 
   2    chr2_6245334     AOna    T    G        0      0        2 
   2    chr2_6245334     ASom    T    G        0      0        2 
   2    chr2_6245334     HCab    T    G        1      2        2 
   2    chr2_6245334     HPrz    T    G      0.5      1        2 
   2    chr2_6245334     ZBoe    T    G        0      0        2 
   2    chr2_6245334     ZGre    T    G        0      0        2 
   2    chr2_6245334     ZHar    T    G        0      0        2 
   2    chr2_6245334   Sample    T    G        0      0        2 
   2    chr2_6286266     AAsi    G    C        0      0        2 
   2    chr2_6286266     AKia    G    C        0      0        2 
   2    chr2_6286266     AOna    G    C        0      0        2 
   2    chr2_6286266     ASom    G    C        0      0        2 
   2    chr2_6286266     HCab    G    C        0      0        2 
   2    chr2_6286266     HPrz    G    C        0      0        2 
   2    chr2_6286266     ZBoe    G    C        0      0        2 
   2    chr2_6286266     ZGre    G    C        0      0        2 
   2    chr2_6286266     ZHar    G    C        1      2        2 
   2    chr2_6286266   Sample    G    C        0      0        2 
   2    chr2_6294411     AAsi    A    C        0      0        2 
   2    chr2_6294411     AKia    A    C        0      0        2 
   2    chr2_6294411     AOna    A    C        0      0        2 
   2    chr2_6294411     ASom    A    C        0      0        2 
   2    chr2_6294411     HCab    A    C        0      0        2 
   2    chr2_6294411     HPrz    A    C        0      0        2 
   2    chr2_6294411     ZBoe    A    C        0      0        2 
   2    chr2_6294411     ZGre    A    C        0      0        2 
   2    chr2_6294411     ZHar    A    C        1      2        2 
   2    chr2_6294411   Sample    A    C        0      0        2 
   2    chr2_6311158     AAsi    G    C        0      0        2 
   2    chr2_6311158     AKia    G    C        0      0        2 
   2    chr2_6311158     AOna    G    C        0      0        2 
   2    chr2_6311158     ASom    G    C        0      0        2 
   2    chr2_6311158     HCab    G    C        1      2        2 
   2    chr2_6311158     HPrz    G    C        1      2        2 
   2    chr2_6311158     ZBoe    G    C        0      0        2 
   2    chr2_6311158     ZGre    G    C        0      0        2 
   2    chr2_6311158     ZHar    G    C        0      0        2 
   2    chr2_6311158   Sample    G    C        1      2        2 
   2    chr2_6316913     AAsi    C    A        0      0        2 
   2    chr2_6316913     AKia    C    A        0      0        2 
   2    chr2_6316913     AOna    C    A        0      0        2 
   2    chr2_6316913     ASom    C    A        0      0        2 
   2    chr2_6316913     HCab    C    A        0      0        2 
   2    chr2_6316913     HPrz    C    A        0      0        2 
   2    chr2_6316913     ZBoe    C    A        0      0        2 
   2    chr2_6316913     ZGre    C    A      0.5      1        2 
   2    chr2_6316913     ZHar    C    A        0      0        2 
   2    chr2_6316913   Sample    C    A        0      0        2 
   2    chr2_6325909     AAsi    C    G        0      0        2 
   2    chr2_6325909     AKia    C    G        0      0        2 
   2    chr2_6325909     AOna    C    G        0      0        2 
   2    chr2_6325909     ASom    C    G        0      0        2 
   2    chr2_6325909     HCab    C    G        0      0        2 
   2    chr2_6325909     HPrz    C    G        0      0        2 
   2    chr2_6325909     ZBoe    C    G      0.5      1        2 
   2    chr2_6325909     ZGre    C    G        0      0        2 
   2    chr2_6325909     ZHar    C    G        0      0        2 
   2    chr2_6325909   Sample    C    G        0      0        2 
   2    chr2_6328025     AAsi    A    C        0      0        2 
   2    chr2_6328025     AKia    A    C        0      0        2 
   2    chr2_6328025     AOna    A    C        0      0        2 
   2    chr2_6328025     ASom    A    C        0      0        2 
   2    chr2_6328025     HCab    A    C        0      0        2 
   2    chr2_6328025     HPrz    A    C        0      0        2 
   2    chr2_6328025     ZBoe    A    C        0      0        2 
   2    chr2_6328025     ZGre    A    C        1      2        2 
   2    chr2_6328025     ZHar    A    C        0      0        2 
   2    chr2_6328025   Sample    A    C        0      0        2 
   2    chr2_6344068     AAsi    T    G        0      0        2 
   2    chr2_6344068     AKia    T    G        1      2        2 
   2    chr2_6344068     AOna    T    G        1      2        2 
   2    chr2_6344068     ASom    T    G        0      0        2 
   2    chr2_6344068     HCab    T    G        0      0        2 
   2    chr2_6344068     HPrz    T    G        0      0        2 
   2    chr2_6344068     ZBoe    T    G        0      0        2 
   2    chr2_6344068     ZGre    T    G        0      0        2 
   2    chr2_6344068     ZHar    T    G        0      0        2 
   2    chr2_6344068   Sample    T    G        0      0        2 
   2    chr2_6355830     AAsi    C    A        0      0        2 
   2    chr2_6355830     AKia    C    A        0      0        2 
   2    chr2_6355830     AOna    C    A        0      0        2 
   2    chr2_6355830     ASom    C    A        0      0        2 
   2    chr2_6355830     HCab    C    A        0      0        2 
   2    chr2_6355830     HPrz    C    A        0      0        2 
   2    chr2_6355830     ZBoe    C    A        1      2        2 
   2    chr2_6355830     ZGre    C    A        1      2        2 
   2    chr2_6355830     ZHar    C    A        1      2        2 
   2    chr2_6355830   Sample    C    A        0      0        2 
   2    chr2_6382484     AAsi    T    A        0      0        2 
   2    chr2_6382484     AKia    T    A        0      0        2 
   2    chr2_6382484     AOna    T    A        0      0        2 
   2    chr2_6382484     ASom    T    A        0      0        2 
   2    chr2_6382484     HCab    T    A        0      0        2 
   2    chr2_6382484     HPrz    T    A        0      0        2 
   2    chr2_6382484     ZBoe    T    A        1      2        2 
   2    chr2_6382484     ZGre    T    A        1      2        2 
   2    chr2_6382484     ZHar    T    A        1      2        2 
   2    chr2_6382484   Sample    T    A        0      0        2 
   2    chr2_6442933     AAsi    C    G        0      0        2 
   2    chr2_6442933     AKia    C    G        0      0        2 
   2    chr2_6442933     AOna    C    G        0      0        2 
   2    chr2_6442933     ASom    C    G        0      0        2 
   2    chr2_6442933     HCab    C    G        1      2        2 
   2    chr2_6442933     HPrz    C    G        1      2        2 
   2    chr2_6442933     ZBoe    C    G        0      0        2 
   2    chr2_6442933     ZGre    C    G        0      0        2 
   2    chr2_6442933     ZHar    C    G        0      0        2 
   2    chr2_6442933   Sample    C    G        1      2        2 
   2    chr2_6476755     AAsi    A    T        0      0        2 
   2    chr2_6476755     AKia    A    T        0      0        2 
   2    chr2_6476755     AOna    A    T        0      0        2 
   2    chr2_6476755     ASom    A    T        0      0        2 
   2    chr2_6476755     HCab    A    T        0      0        2 
   2    chr2_6476755     HPrz    A    T        0      0        2 
   2    chr2_6476755     ZBoe    A    T        0      0        2 
   2    chr2_6476755     ZGre    A    T        1      2        2 
   2    chr2_6476755     ZHar    A    T        0      0        2 
   2    chr2_6476755   Sample    A    T        0      0        2 
   2    chr2_6484131     AAsi    G    T        0      0        2 
   2    chr2_6484131     AKia    G    T        0      0        2 
   2    chr2_6484131     AOna    G    T      0.5      1        2 
   2    chr2_6484131     ASom    G    T        0      0        2 
   2    chr2_6484131     HCab    G    T        0      0        2 
   2    chr2_6484131     HPrz    G    T        0      0        2 
   2    chr2_6484131     ZBoe    G    T        0      0        2 
   2    chr2_6484131     ZGre    G    T        0      0        2 
   2    chr2_6484131     ZHar    G    T        0      0        2 
   2    chr2_6484131   Sample    G    T        0      0        2 
   2    chr2_6484255     AAsi    A    T        0      0        2 
   2    chr2_6484255     AKia    A    T        0      0        2 
   2    chr2_6484255     AOna    A    T        0      0        2 
   2    chr2_6484255     ASom    A    T        0      0        2 
   2    chr2_6484255     HCab    A    T        1      2        2 
   2    chr2_6484255     HPrz    A    T        1      2        2 
   2    chr2_6484255     ZBoe    A    T        0      0        2 
   2    chr2_6484255     ZGre    A    T        0      0        2 
   2    chr2_6484255     ZHar    A    T        0      0        2 
   2    chr2_6484255   Sample    A    T        1      2        2 
   2    chr2_6485111     AAsi    C    G        0      0        2 
   2    chr2_6485111     AKia    C    G        0      0        2 
   2    chr2_6485111     AOna    C    G        0      0        2 
   2    chr2_6485111     ASom    C    G        0      0        2 
   2    chr2_6485111     HCab    C    G        0      0        2 
   2    chr2_6485111     HPrz    C    G      0.5      1        2 
   2    chr2_6485111     ZBoe    C    G        0      0        2 
   2    chr2_6485111     ZGre    C    G        0      0        2 
   2    chr2_6485111     ZHar    C    G        0      0        2 
   2    chr2_6485111   Sample    C    G        0      0        2 
   2    chr2_6501030     AAsi    G    C        0      0        2 
   2    chr2_6501030     AKia    G    C        0      0        2 
   2    chr2_6501030     AOna    G    C        0      0        2 
   2    chr2_6501030     ASom    G    C        0      0        2 
   2    chr2_6501030     HCab    G    C        0      0        2 
   2    chr2_6501030     HPrz    G    C      0.5      1        2 
   2    chr2_6501030     ZBoe    G    C        0      0        2 
   2    chr2_6501030     ZGre    G    C        0      0        2 
   2    chr2_6501030     ZHar    G    C        0      0        2 
   2    chr2_6501030   Sample    G    C        0      0        2 
   2    chr2_6566873     AAsi    C    A        0      0        2 
   2    chr2_6566873     AKia    C    A        0      0        2 
   2    chr2_6566873     AOna    C    A        0      0        2 
   2    chr2_6566873     ASom    C    A        0      0        2 
   2    chr2_6566873     HCab    C    A        0      0        2 
   2    chr2_6566873     HPrz    C    A        0      0        2 
   2    chr2_6566873     ZBoe    C    A        0      0        2 
   2    chr2_6566873     ZGre    C    A        0      0        2 
   2    chr2_6566873     ZHar    C    A        1      2        2 
   2    chr2_6566873   Sample    C    A        0      0        2 
   2    chr2_6570284     AAsi    T    G        0      0        2 
   2    chr2_6570284     AKia    T    G        0      0        2 
   2    chr2_6570284     AOna    T    G      0.5      1        2 
   2    chr2_6570284     ASom    T    G        0      0        2 
   2    chr2_6570284     HCab    T    G        0      0        2 
   2    chr2_6570284     HPrz    T    G        0      0        2 
   2    chr2_6570284     ZBoe    T    G        0      0        2 
   2    chr2_6570284     ZGre    T    G        0      0        2 
   2    chr2_6570284     ZHar    T    G        0      0        2 
   2    chr2_6570284   Sample    T    G        0      0        2 
   2    chr2_6573944     AAsi    G    C        1      2        2 
   2    chr2_6573944     AKia    G    C        0      0        2 
   2    chr2_6573944     AOna    G    C        0      0        2 
   2    chr2_6573944     ASom    G    C        0      0        2 
   2    chr2_6573944     HCab    G    C        1      2        2 
   2    chr2_6573944     HPrz    G    C        1      2        2 
   2    chr2_6573944     ZBoe    G    C        0      0        2 
   2    chr2_6573944     ZGre    G    C        0      0        2 
   2    chr2_6573944     ZHar    G    C        0      0        2 
   2    chr2_6573944   Sample    G    C        1      2        2 
   2    chr2_6741470     AAsi    G    C        0      0        2 
   2    chr2_6741470     AKia    G    C        1      2        2 
   2    chr2_6741470     AOna    G    C        0      0        2 
   2    chr2_6741470     ASom    G    C        0      0        2 
   2    chr2_6741470     HCab    G    C        0      0        2 
   2    chr2_6741470     HPrz    G    C        0      0        2 
   2    chr2_6741470     ZBoe    G    C        0      0        2 
   2    chr2_6741470     ZGre    G    C        0      0        2 
   2    chr2_6741470     ZHar    G    C        0      0        2 
   2    chr2_6741470   Sample    G    C        0      0        2 
   2    chr2_6742599     AAsi    G    T        0      0        2 
   2    chr2_6742599     AKia    G    T        0      0        2 
   2    chr2_6742599     AOna    G    T        0      0        2 
   2    chr2_6742599     ASom    G    T        0      0        2 
   2    chr2_6742599     HCab    G    T        1      2        2 
   2    chr2_6742599     HPrz    G    T        1      2        2 
   2    chr2_6742599     ZBoe    G    T        0      0        2 
   2    chr2_6742599     ZGre    G    T        0      0        2 
   2    chr2_6742599     ZHar    G    T        0      0        2 
   2    chr2_6742599   Sample    G    T        1      2        2 
   2    chr2_6743016     AAsi    A    C        0      0        2 
   2    chr2_6743016     AKia    A    C        0      0        2 
   2    chr2_6743016     AOna    A    C        0      0        2 
   2    chr2_6743016     ASom    A    C        0      0        2 
   2    chr2_6743016     HCab    A    C        0      0        2 
   2    chr2_6743016     HPrz    A    C        0      0        2 
   2    chr2_6743016     ZBoe    A    C        0      0        2 
   2    chr2_6743016     ZGre    A    C      0.5      1        2 
   2    chr2_6743016     ZHar    A    C        0      0        2 
   2    chr2_6743016   Sample    A    C        0      0        2 
   2    chr2_6761255     AAsi    G    T        0      0        2 
   2    chr2_6761255     AKia    G    T        0      0        2 
   2    chr2_6761255     AOna    G    T        0      0        2 
   2    chr2_6761255     ASom    G    T        0      0        2 
   2    chr2_6761255     HCab    G    T        0      0        2 
   2    chr2_6761255     HPrz    G    T        0      0        2 
   2    chr2_6761255     ZBoe    G    T        0      0        2 
   2    chr2_6761255     ZGre    G    T        0      0        2 
   2    chr2_6761255     ZHar    G    T        1      2        2 
   2    chr2_6761255   Sample    G    T        0      0        2 
   2    chr2_6789343     AAsi    G    T        1      2        2 
   2    chr2_6789343     AKia    G    T        0      0        2 
   2    chr2_6789343     AOna    G    T        0      0        2 
   2    chr2_6789343     ASom    G    T        1      2        2 
   2    chr2_6789343     HCab    G    T        0      0        2 
   2    chr2_6789343     HPrz    G    T        0      0        2 
   2    chr2_6789343     ZBoe    G    T        0      0        2 
   2    chr2_6789343     ZGre    G    T        0      0        2 
   2    chr2_6789343     ZHar    G    T        0      0        2 
   2    chr2_6789343   Sample    G    T        0      0        2 
   2    chr2_6807224     AAsi    G    C        1      2        2 
   2    chr2_6807224     AKia    G    C        0      0        2 
   2    chr2_6807224     AOna    G    C        0      0        2 
   2    chr2_6807224     ASom    G    C        1      2        2 
   2    chr2_6807224     HCab    G    C        0      0        2 
   2    chr2_6807224     HPrz    G    C        0      0        2 
   2    chr2_6807224     ZBoe    G    C        0      0        2 
   2    chr2_6807224     ZGre    G    C        0      0        2 
   2    chr2_6807224     ZHar    G    C        0      0        2 
   2    chr2_6807224   Sample    G    C        0      0        2 
   2    chr2_6841803     AAsi    A    C        0      0        2 
   2    chr2_6841803     AKia    A    C        0      0        2 
   2    chr2_6841803     AOna    A    C        0      0        2 
   2    chr2_6841803     ASom    A    C        0      0        2 
   2    chr2_6841803     HCab    A    C        1      2        2 
   2    chr2_6841803     HPrz    A    C        1      2        2 
   2    chr2_6841803     ZBoe    A    C        0      0        2 
   2    chr2_6841803     ZGre    A    C        0      0        2 
   2    chr2_6841803     ZHar    A    C        0      0        2 
   2    chr2_6841803   Sample    A    C        1      2        2 
   2    chr2_6868530     AAsi    A    T        0      0        2 
   2    chr2_6868530     AKia    A    T        0      0        2 
   2    chr2_6868530     AOna    A    T        0      0        2 
   2    chr2_6868530     ASom    A    T        0      0        2 
   2    chr2_6868530     HCab    A    T        0      0        2 
   2    chr2_6868530     HPrz    A    T        0      0        2 
   2    chr2_6868530     ZBoe    A    T        1      2        2 
   2    chr2_6868530     ZGre    A    T        0      0        2 
   2    chr2_6868530     ZHar    A    T        0      0        2 
   2    chr2_6868530   Sample    A    T        0      0        2 
   2    chr2_6912857     AAsi    G    C        0      0        2 
   2    chr2_6912857     AKia    G    C        0      0        2 
   2    chr2_6912857     AOna    G    C        0      0        2 
   2    chr2_6912857     ASom    G    C        0      0        2 
   2    chr2_6912857     HCab    G    C        1      2        2 
   2    chr2_6912857     HPrz    G    C        1      2        2 
   2    chr2_6912857     ZBoe    G    C        0      0        2 
   2    chr2_6912857     ZGre    G    C        0      0        2 
   2    chr2_6912857     ZHar    G    C        0      0        2 
   2    chr2_6912857   Sample    G    C        1      2        2 
   2    chr2_6930939     AAsi    A    T        1      2        2 
   2    chr2_6930939     AKia    A    T        0      0        2 
   2    chr2_6930939     AOna    A    T        0      0        2 
   2    chr2_6930939     ASom    A    T        0      0        2 
   2    chr2_6930939     HCab    A    T        0      0        2 
   2    chr2_6930939     HPrz    A    T        0      0        2 
   2    chr2_6930939     ZBoe    A    T        0      0        2 
   2    chr2_6930939     ZGre    A    T        0      0        2 
   2    chr2_6930939     ZHar    A    T        0      0        2 
   2    chr2_6930939   Sample    A    T        0      0        2 
   2    chr2_6941495     AAsi    G    C        0      0        2 
   2    chr2_6941495     AKia    G    C        0      0        2 
   2    chr2_6941495     AOna    G    C        0      0        2 
   2    chr2_6941495     ASom    G    C        0      0        2 
   2    chr2_6941495     HCab    G    C        0      0        2 
   2    chr2_6941495     HPrz    G    C        1      2        2 
   2    chr2_6941495     ZBoe    G    C        0      0        2 
   2    chr2_6941495     ZGre    G    C        0      0        2 
   2    chr2_6941495     ZHar    G    C        0      0        2 
   2    chr2_6941495   Sample    G    C        1      2        2 
   2    chr2_6948390     AAsi    C    G        0      0        2 
   2    chr2_6948390     AKia    C    G        0      0        2 
   2    chr2_6948390     AOna    C    G        0      0        2 
   2    chr2_6948390     ASom    C    G        0      0        2 
   2    chr2_6948390     HCab    C    G        1      2        2 
   2    chr2_6948390     HPrz    C    G        1      2        2 
   2    chr2_6948390     ZBoe    C    G        0      0        2 
   2    chr2_6948390     ZGre    C    G        0      0        2 
   2    chr2_6948390     ZHar    C    G        0      0        2 
   2    chr2_6948390   Sample    C    G        1      2        2 
   2    chr2_6954536     AAsi    T    A        0      0        2 
   2    chr2_6954536     AKia    T    A        0      0        2 
   2    chr2_6954536     AOna    T    A        0      0        2 
   2    chr2_6954536     ASom    T    A        0      0        2 
   2    chr2_6954536     HCab    T    A        0      0        2 
   2    chr2_6954536     HPrz    T    A        0      0        2 
   2    chr2_6954536     ZBoe    T    A        0      0        2 
   2    chr2_6954536     ZGre    T    A        0      0        2 
   2    chr2_6954536     ZHar    T    A      0.5      1        2 
   2    chr2_6954536   Sample    T    A        0      0        2 
   2    chr2_6974212     AAsi    C    G        0      0        2 
   2    chr2_6974212     AKia    C    G        0      0        2 
   2    chr2_6974212     AOna    C    G        0      0        2 
   2    chr2_6974212     ASom    C    G        0      0        2 
   2    chr2_6974212     HCab    C    G        0      0        2 
   2    chr2_6974212     HPrz    C    G        0      0        2 
   2    chr2_6974212     ZBoe    C    G      0.5      1        2 
   2    chr2_6974212     ZGre    C    G        0      0        2 
   2    chr2_6974212     ZHar    C    G        0      0        2 
   2    chr2_6974212   Sample    C    G        0      0        2 
   2    chr2_6977282     AAsi    C    A        0      0        2 
   2    chr2_6977282     AKia    C    A        0      0        2 
   2    chr2_6977282     AOna    C    A        0      0        2 
   2    chr2_6977282     ASom    C    A        0      0        2 
   2    chr2_6977282     HCab    C    A        0      0        2 
   2    chr2_6977282     HPrz    C    A        0      0        2 
   2    chr2_6977282     ZBoe    C    A        0      0        2 
   2    chr2_6977282     ZGre    C    A        0      0        2 
   2    chr2_6977282     ZHar    C    A        1      2        2 
   2    chr2_6977282   Sample    C    A        0      0        2 
   2    chr2_6987704     AAsi    C    A        0      0        2 
   2    chr2_6987704     AKia    C    A        0      0        2 
   2    chr2_6987704     AOna    C    A        0      0        2 
   2    chr2_6987704     ASom    C    A        0      0        2 
   2    chr2_6987704     HCab    C    A        1      2        2 
   2    chr2_6987704     HPrz    C    A        1      2        2 
   2    chr2_6987704     ZBoe    C    A        0      0        2 
   2    chr2_6987704     ZGre    C    A        0      0        2 
   2    chr2_6987704     ZHar    C    A        0      0        2 
   2    chr2_6987704   Sample    C    A        1      2        2 
   2    chr2_6990411     AAsi    C    G        0      0        2 
   2    chr2_6990411     AKia    C    G        0      0        2 
   2    chr2_6990411     AOna    C    G        0      0        2 
   2    chr2_6990411     ASom    C    G        0      0        2 
   2    chr2_6990411     HCab    C    G        1      2        2 
   2    chr2_6990411     HPrz    C    G        1      2        2 
   2    chr2_6990411     ZBoe    C    G        0      0        2 
   2    chr2_6990411     ZGre    C    G        0      0        2 
   2    chr2_6990411     ZHar    C    G        0      0        2 
   2    chr2_6990411   Sample    C    G        1      2        2 
   2    chr2_6993256     AAsi    T    A        0      0        2 
   2    chr2_6993256     AKia    T    A        0      0        2 
   2    chr2_6993256     AOna    T    A        0      0        2 
   2    chr2_6993256     ASom    T    A        0      0        2 
   2    chr2_6993256     HCab    T    A        0      0        2 
   2    chr2_6993256     HPrz    T    A        0      0        2 
   2    chr2_6993256     ZBoe    T    A        0      0        2 
   2    chr2_6993256     ZGre    T    A        1      2        2 
   2    chr2_6993256     ZHar    T    A        0      0        2 
   2    chr2_6993256   Sample    T    A        0      0        2 
   2    chr2_6999197     AAsi    T    G        0      0        2 
   2    chr2_6999197     AKia    T    G        0      0        2 
   2    chr2_6999197     AOna    T    G        0      0        2 
   2    chr2_6999197     ASom    T    G        0      0        2 
   2    chr2_6999197     HCab    T    G        1      2        2 
   2    chr2_6999197     HPrz    T    G        1      2        2 
   2    chr2_6999197     ZBoe    T    G        0      0        2 
   2    chr2_6999197     ZGre    T    G        0      0        2 
   2    chr2_6999197     ZHar    T    G        0      0        2 
   2    chr2_6999197   Sample    T    G        1      2        2 
   2    chr2_7012045     AAsi    C    A        0      0        2 
   2    chr2_7012045     AKia    C    A        0      0        2 
   2    chr2_7012045     AOna    C    A        0      0        2 
   2    chr2_7012045     ASom    C    A        0      0        2 
   2    chr2_7012045     HCab    C    A        1      2        2 
   2    chr2_7012045     HPrz    C    A        1      2        2 
   2    chr2_7012045     ZBoe    C    A        0      0        2 
   2    chr2_7012045     ZGre    C    A        0      0        2 
   2    chr2_7012045     ZHar    C    A        0      0        2 
   2    chr2_7012045   Sample    C    A        1      2        2 
   2    chr2_7026169     AAsi    T    A        0      0        2 
   2    chr2_7026169     AKia    T    A        0      0        2 
   2    chr2_7026169     AOna    T    A        0      0        2 
   2    chr2_7026169     ASom    T    A        0      0        2 
   2    chr2_7026169     HCab    T    A        1      2        2 
   2    chr2_7026169     HPrz    T    A        1      2        2 
   2    chr2_7026169     ZBoe    T    A        0      0        2 
   2    chr2_7026169     ZGre    T    A        0      0        2 
   2    chr2_7026169     ZHar    T    A        0      0        2 
   2    chr2_7026169   Sample    T    A        1      2        2 
   2    chr2_7041977     AAsi    A    C        0      0        2 
   2    chr2_7041977     AKia    A    C        0      0        2 
   2    chr2_7041977     AOna    A    C        0      0        2 
   2    chr2_7041977     ASom    A    C        0      0        2 
   2    chr2_7041977     HCab    A    C        0      0        2 
   2    chr2_7041977     HPrz    A    C        0      0        2 
   2    chr2_7041977     ZBoe    A    C      0.5      1        2 
   2    chr2_7041977     ZGre    A    C        0      0        2 
   2    chr2_7041977     ZHar    A    C        0      0        2 
   2    chr2_7041977   Sample    A    C        0      0        2 
   2    chr2_7051339     AAsi    T    G        0      0        2 
   2    chr2_7051339     AKia    T    G        0      0        2 
   2    chr2_7051339     AOna    T    G        0      0        2 
   2    chr2_7051339     ASom    T    G        0      0        2 
   2    chr2_7051339     HCab    T    G        1      2        2 
   2    chr2_7051339     HPrz    T    G        1      2        2 
   2    chr2_7051339     ZBoe    T    G        0      0        2 
   2    chr2_7051339     ZGre    T    G        0      0        2 
   2    chr2_7051339     ZHar    T    G        0      0        2 
   2    chr2_7051339   Sample    T    G        1      2        2 
   2    chr2_7077264     AAsi    A    C        1      2        2 
   2    chr2_7077264     AKia    A    C        0      0        2 
   2    chr2_7077264     AOna    A    C        0      0        2 
   2    chr2_7077264     ASom    A    C        0      0        2 
   2    chr2_7077264     HCab    A    C        0      0        2 
   2    chr2_7077264     HPrz    A    C        0      0        2 
   2    chr2_7077264     ZBoe    A    C        0      0        2 
   2    chr2_7077264     ZGre    A    C        0      0        2 
   2    chr2_7077264     ZHar    A    C        0      0        2 
   2    chr2_7077264   Sample    A    C        0      0        2 
   2    chr2_7084988     AAsi    G    C        0      0        2 
   2    chr2_7084988     AKia    G    C        0      0        2 
   2    chr2_7084988     AOna    G    C        0      0        2 
   2    chr2_7084988     ASom    G    C        0      0        2 
   2    chr2_7084988     HCab    G    C        1      2        2 
   2    chr2_7084988     HPrz    G    C        1      2        2 
   2    chr2_7084988     ZBoe    G    C        0      0        2 
   2    chr2_7084988     ZGre    G    C        0      0        2 
   2    chr2_7084988     ZHar    G    C        0      0        2 
   2    chr2_7084988   Sample    G    C        1      2        2 
   2    chr2_7158976     AAsi    C    G        0      0        2 
   2    chr2_7158976     AKia    C    G        0      0        2 
   2    chr2_7158976     AOna    C    G        0      0        2 
   2    chr2_7158976     ASom    C    G        0      0        2 
   2    chr2_7158976     HCab    C    G        1      2        2 
   2    chr2_7158976     HPrz    C    G        1      2        2 
   2    chr2_7158976     ZBoe    C    G        0      0        2 
   2    chr2_7158976     ZGre    C    G        0      0        2 
   2    chr2_7158976     ZHar    C    G        0      0        2 
   2    chr2_7158976   Sample    C    G        1      2        2 
   2    chr2_7203932     AAsi    G    C        0      0        2 
   2    chr2_7203932     AKia    G    C        0      0        2 
   2    chr2_7203932     AOna    G    C      0.5      1        2 
   2    chr2_7203932     ASom    G    C        0      0        2 
   2    chr2_7203932     HCab    G    C        0      0        2 
   2    chr2_7203932     HPrz    G    C        0      0        2 
   2    chr2_7203932     ZBoe    G    C        0      0        2 
   2    chr2_7203932     ZGre    G    C        0      0        2 
   2    chr2_7203932     ZHar    G    C        0      0        2 
   2    chr2_7203932   Sample    G    C        0      0        2 
   2    chr2_7205986     AAsi    C    A        0      0        2 
   2    chr2_7205986     AKia    C    A        0      0        2 
   2    chr2_7205986     AOna    C    A        0      0        2 
   2    chr2_7205986     ASom    C    A        0      0        2 
   2    chr2_7205986     HCab    C    A        1      2        2 
   2    chr2_7205986     HPrz    C    A        1      2        2 
   2    chr2_7205986     ZBoe    C    A        0      0        2 
   2    chr2_7205986     ZGre    C    A        0      0        2 
   2    chr2_7205986     ZHar    C    A        0      0        2 
   2    chr2_7205986   Sample    C    A        1      2        2 
   2    chr2_7222955     AAsi    G    C        0      0        2 
   2    chr2_7222955     AKia    G    C        0      0        2 
   2    chr2_7222955     AOna    G    C        0      0        2 
   2    chr2_7222955     ASom    G    C        0      0        2 
   2    chr2_7222955     HCab    G    C        1      2        2 
   2    chr2_7222955     HPrz    G    C        1      2        2 
   2    chr2_7222955     ZBoe    G    C        0      0        2 
   2    chr2_7222955     ZGre    G    C        0      0        2 
   2    chr2_7222955     ZHar    G    C        0      0        2 
   2    chr2_7222955   Sample    G    C        1      2        2 
   2    chr2_7250557     AAsi    C    A        0      0        2 
   2    chr2_7250557     AKia    C    A        0      0        2 
   2    chr2_7250557     AOna    C    A        0      0        2 
   2    chr2_7250557     ASom    C    A        0      0        2 
   2    chr2_7250557     HCab    C    A        1      2        2 
   2    chr2_7250557     HPrz    C    A        1      2        2 
   2    chr2_7250557     ZBoe    C    A        0      0        2 
   2    chr2_7250557     ZGre    C    A        0      0        2 
   2    chr2_7250557     ZHar    C    A        0      0        2 
   2    chr2_7250557   Sample    C    A        1      2        2 
   2    chr2_7294094     AAsi    G    C        0      0        2 
   2    chr2_7294094     AKia    G    C        0      0        2 
   2    chr2_7294094     AOna    G    C        0      0        2 
   2    chr2_7294094     ASom    G    C        0      0        2 
   2    chr2_7294094     HCab    G    C        0      0        2 
   2    chr2_7294094     HPrz    G    C        0      0        2 
   2    chr2_7294094     ZBoe    G    C      0.5      1        2 
   2    chr2_7294094     ZGre    G    C        0      0        2 
   2    chr2_7294094     ZHar    G    C        0      0        2 
   2    chr2_7294094   Sample    G    C        0      0        2 
   2    chr2_7295884     AAsi    C    A        0      0        2 
   2    chr2_7295884     AKia    C    A        0      0        2 
   2    chr2_7295884     AOna    C    A        0      0        2 
   2    chr2_7295884     ASom    C    A        0      0        2 
   2    chr2_7295884     HCab    C    A        1      2        2 
   2    chr2_7295884     HPrz    C    A        1      2        2 
   2    chr2_7295884     ZBoe    C    A        0      0        2 
   2    chr2_7295884     ZGre    C    A        0      0        2 
   2    chr2_7295884     ZHar    C    A        0      0        2 
   2    chr2_7295884   Sample    C    A        1      2        2 
   2    chr2_7301054     AAsi    C    G        0      0        2 
   2    chr2_7301054     AKia    C    G        0      0        2 
   2    chr2_7301054     AOna    C    G        0      0        2 
   2    chr2_7301054     ASom    C    G        0      0        2 
   2    chr2_7301054     HCab    C    G        1      2        2 
   2    chr2_7301054     HPrz    C    G      0.5      1        2 
   2    chr2_7301054     ZBoe    C    G        0      0        2 
   2    chr2_7301054     ZGre    C    G        0      0        2 
   2    chr2_7301054     ZHar    C    G        0      0        2 
   2    chr2_7301054   Sample    C    G        1      2        2 
   2    chr2_7305745     AAsi    C    G        0      0        2 
   2    chr2_7305745     AKia    C    G        0      0        2 
   2    chr2_7305745     AOna    C    G        0      0        2 
   2    chr2_7305745     ASom    C    G        0      0        2 
   2    chr2_7305745     HCab    C    G        0      0        2 
   2    chr2_7305745     HPrz    C    G      0.5      1        2 
   2    chr2_7305745     ZBoe    C    G        0      0        2 
   2    chr2_7305745     ZGre    C    G        0      0        2 
   2    chr2_7305745     ZHar    C    G        0      0        2 
   2    chr2_7305745   Sample    C    G        0      0        2 
   2    chr2_7337924     AAsi    T    A        0      0        2 
   2    chr2_7337924     AKia    T    A        0      0        2 
   2    chr2_7337924     AOna    T    A      0.5      1        2 
   2    chr2_7337924     ASom    T    A        0      0        2 
   2    chr2_7337924     HCab    T    A        0      0        2 
   2    chr2_7337924     HPrz    T    A        0      0        2 
   2    chr2_7337924     ZBoe    T    A        0      0        2 
   2    chr2_7337924     ZGre    T    A        0      0        2 
   2    chr2_7337924     ZHar    T    A        0      0        2 
   2    chr2_7337924   Sample    T    A        0      0        2 
   2    chr2_7353840     AAsi    G    T        0      0        2 
   2    chr2_7353840     AKia    G    T        0      0        2 
   2    chr2_7353840     AOna    G    T        0      0        2 
   2    chr2_7353840     ASom    G    T        0      0        2 
   2    chr2_7353840     HCab    G    T      0.5      1        2 
   2    chr2_7353840     HPrz    G    T        0      0        2 
   2    chr2_7353840     ZBoe    G    T        0      0        2 
   2    chr2_7353840     ZGre    G    T        0      0        2 
   2    chr2_7353840     ZHar    G    T        0      0        2 
   2    chr2_7353840   Sample    G    T        0      0        2 
   2    chr2_7373332     AAsi    G    T        1      2        2 
   2    chr2_7373332     AKia    G    T        0      0        2 
   2    chr2_7373332     AOna    G    T        0      0        2 
   2    chr2_7373332     ASom    G    T        1      2        2 
   2    chr2_7373332     HCab    G    T        0      0        2 
   2    chr2_7373332     HPrz    G    T        0      0        2 
   2    chr2_7373332     ZBoe    G    T        0      0        2 
   2    chr2_7373332     ZGre    G    T        0      0        2 
   2    chr2_7373332     ZHar    G    T        0      0        2 
   2    chr2_7373332   Sample    G    T        0      0        2 
   2    chr2_7377790     AAsi    G    C        0      0        2 
   2    chr2_7377790     AKia    G    C        0      0        2 
   2    chr2_7377790     AOna    G    C        0      0        2 
   2    chr2_7377790     ASom    G    C        0      0        2 
   2    chr2_7377790     HCab    G    C        0      0        2 
   2    chr2_7377790     HPrz    G    C        0      0        2 
   2    chr2_7377790     ZBoe    G    C        1      2        2 
   2    chr2_7377790     ZGre    G    C        0      0        2 
   2    chr2_7377790     ZHar    G    C        0      0        2 
   2    chr2_7377790   Sample    G    C        0      0        2 
   2    chr2_7380368     AAsi    G    T        0      0        2 
   2    chr2_7380368     AKia    G    T        0      0        2 
   2    chr2_7380368     AOna    G    T        0      0        2 
   2    chr2_7380368     ASom    G    T        0      0        2 
   2    chr2_7380368     HCab    G    T        0      0        2 
   2    chr2_7380368     HPrz    G    T        0      0        2 
   2    chr2_7380368     ZBoe    G    T        1      2        2 
   2    chr2_7380368     ZGre    G    T      0.5      1        2 
   2    chr2_7380368     ZHar    G    T        0      0        2 
   2    chr2_7380368   Sample    G    T        0      0        2 
   2    chr2_7395379     AAsi    G    T        0      0        2 
   2    chr2_7395379     AKia    G    T        0      0        2 
   2    chr2_7395379     AOna    G    T        0      0        2 
   2    chr2_7395379     ASom    G    T        0      0        2 
   2    chr2_7395379     HCab    G    T        0      0        2 
   2    chr2_7395379     HPrz    G    T        0      0        2 
   2    chr2_7395379     ZBoe    G    T        1      2        2 
   2    chr2_7395379     ZGre    G    T        0      0        2 
   2    chr2_7395379     ZHar    G    T        0      0        2 
   2    chr2_7395379   Sample    G    T        0      0        2 
   2    chr2_7400624     AAsi    T    G      0.5      1        2 
   2    chr2_7400624     AKia    T    G        0      0        2 
   2    chr2_7400624     AOna    T    G        0      0        2 
   2    chr2_7400624     ASom    T    G        0      0        2 
   2    chr2_7400624     HCab    T    G        0      0        2 
   2    chr2_7400624     HPrz    T    G        0      0        2 
   2    chr2_7400624     ZBoe    T    G        0      0        2 
   2    chr2_7400624     ZGre    T    G        0      0        2 
   2    chr2_7400624     ZHar    T    G        0      0        2 
   2    chr2_7400624   Sample    T    G        0      0        2 
   2    chr2_7413788     AAsi    T    A        0      0        2 
   2    chr2_7413788     AKia    T    A        0      0        2 
   2    chr2_7413788     AOna    T    A        0      0        2 
   2    chr2_7413788     ASom    T    A        0      0        2 
   2    chr2_7413788     HCab    T    A        0      0        2 
   2    chr2_7413788     HPrz    T    A        0      0        2 
   2    chr2_7413788     ZBoe    T    A        0      0        2 
   2    chr2_7413788     ZGre    T    A        1      2        2 
   2    chr2_7413788     ZHar    T    A        0      0        2 
   2    chr2_7413788   Sample    T    A        0      0        2 
   2    chr2_7416790     AAsi    C    A        0      0        2 
   2    chr2_7416790     AKia    C    A        0      0        2 
   2    chr2_7416790     AOna    C    A        0      0        2 
   2    chr2_7416790     ASom    C    A        0      0        2 
   2    chr2_7416790     HCab    C    A        0      0        2 
   2    chr2_7416790     HPrz    C    A        0      0        2 
   2    chr2_7416790     ZBoe    C    A        0      0        2 
   2    chr2_7416790     ZGre    C    A      0.5      1        2 
   2    chr2_7416790     ZHar    C    A        0      0        2 
   2    chr2_7416790   Sample    C    A        0      0        2 
   2    chr2_7440848     AAsi    C    G        0      0        2 
   2    chr2_7440848     AKia    C    G        0      0        2 
   2    chr2_7440848     AOna    C    G        0      0        2 
   2    chr2_7440848     ASom    C    G        0      0        2 
   2    chr2_7440848     HCab    C    G        1      2        2 
   2    chr2_7440848     HPrz    C    G        1      2        2 
   2    chr2_7440848     ZBoe    C    G        0      0        2 
   2    chr2_7440848     ZGre    C    G        0      0        2 
   2    chr2_7440848     ZHar    C    G        0      0        2 
   2    chr2_7440848   Sample    C    G        1      2        2 
   2    chr2_7464326     AAsi    T    G        0      0        2 
   2    chr2_7464326     AKia    T    G        0      0        2 
   2    chr2_7464326     AOna    T    G        0      0        2 
   2    chr2_7464326     ASom    T    G        0      0        2 
   2    chr2_7464326     HCab    T    G      0.5      1        2 
   2    chr2_7464326     HPrz    T    G        0      0        2 
   2    chr2_7464326     ZBoe    T    G        0      0        2 
   2    chr2_7464326     ZGre    T    G        0      0        2 
   2    chr2_7464326     ZHar    T    G        0      0        2 
   2    chr2_7464326   Sample    T    G        0      0        2 
   2    chr2_7489867     AAsi    G    C        0      0        2 
   2    chr2_7489867     AKia    G    C        1      2        2 
   2    chr2_7489867     AOna    G    C        0      0        2 
   2    chr2_7489867     ASom    G    C        0      0        2 
   2    chr2_7489867     HCab    G    C        1      2        2 
   2    chr2_7489867     HPrz    G    C        1      2        2 
   2    chr2_7489867     ZBoe    G    C        0      0        2 
   2    chr2_7489867     ZGre    G    C        0      0        2 
   2    chr2_7489867     ZHar    G    C        0      0        2 
   2    chr2_7489867   Sample    G    C        1      2        2 
   2    chr2_7524437     AAsi    C    A        0      0        2 
   2    chr2_7524437     AKia    C    A        1      2        2 
   2    chr2_7524437     AOna    C    A        0      0        2 
   2    chr2_7524437     ASom    C    A        0      0        2 
   2    chr2_7524437     HCab    C    A        0      0        2 
   2    chr2_7524437     HPrz    C    A        0      0        2 
   2    chr2_7524437     ZBoe    C    A        0      0        2 
   2    chr2_7524437     ZGre    C    A        0      0        2 
   2    chr2_7524437     ZHar    C    A        0      0        2 
   2    chr2_7524437   Sample    C    A        0      0        2 
   2    chr2_7536526     AAsi    T    A        0      0        2 
   2    chr2_7536526     AKia    T    A        0      0        2 
   2    chr2_7536526     AOna    T    A        0      0        2 
   2    chr2_7536526     ASom    T    A        0      0        2 
   2    chr2_7536526     HCab    T    A        0      0        2 
   2    chr2_7536526     HPrz    T    A        0      0        2 
   2    chr2_7536526     ZBoe    T    A        0      0        2 
   2    chr2_7536526     ZGre    T    A        0      0        2 
   2    chr2_7536526     ZHar    T    A        1      2        2 
   2    chr2_7536526   Sample    T    A        0      0        2 
   2    chr2_7638053     AAsi    G    C        0      0        2 
   2    chr2_7638053     AKia    G    C        0      0        2 
   2    chr2_7638053     AOna    G    C      0.5      1        2 
   2    chr2_7638053     ASom    G    C        0      0        2 
   2    chr2_7638053     HCab    G    C        0      0        2 
   2    chr2_7638053     HPrz    G    C        0      0        2 
   2    chr2_7638053     ZBoe    G    C        0      0        2 
   2    chr2_7638053     ZGre    G    C        0      0        2 
   2    chr2_7638053     ZHar    G    C        0      0        2 
   2    chr2_7638053   Sample    G    C        0      0        2 
   2    chr2_7652571     AAsi    C    A      0.5      1        2 
   2    chr2_7652571     AKia    C    A        0      0        2 
   2    chr2_7652571     AOna    C    A        0      0        2 
   2    chr2_7652571     ASom    C    A        1      2        2 
   2    chr2_7652571     HCab    C    A        0      0        2 
   2    chr2_7652571     HPrz    C    A        0      0        2 
   2    chr2_7652571     ZBoe    C    A        0      0        2 
   2    chr2_7652571     ZGre    C    A        0      0        2 
   2    chr2_7652571     ZHar    C    A        0      0        2 
   2    chr2_7652571   Sample    C    A        0      0        2 
   2    chr2_7685164     AAsi    G    T        0      0        2 
   2    chr2_7685164     AKia    G    T        0      0        2 
   2    chr2_7685164     AOna    G    T        0      0        2 
   2    chr2_7685164     ASom    G    T        0      0        2 
   2    chr2_7685164     HCab    G    T        0      0        2 
   2    chr2_7685164     HPrz    G    T        0      0        2 
   2    chr2_7685164     ZBoe    G    T        0      0        2 
   2    chr2_7685164     ZGre    G    T        0      0        2 
   2    chr2_7685164     ZHar    G    T        1      2        2 
   2    chr2_7685164   Sample    G    T        0      0        2 
   2    chr2_7688724     AAsi    T    G        0      0        2 
   2    chr2_7688724     AKia    T    G        0      0        2 
   2    chr2_7688724     AOna    T    G        0      0        2 
   2    chr2_7688724     ASom    T    G        0      0        2 
   2    chr2_7688724     HCab    T    G        0      0        2 
   2    chr2_7688724     HPrz    T    G        0      0        2 
   2    chr2_7688724     ZBoe    T    G        0      0        2 
   2    chr2_7688724     ZGre    T    G        1      2        2 
   2    chr2_7688724     ZHar    T    G        0      0        2 
   2    chr2_7688724   Sample    T    G        0      0        2 
   2    chr2_7696743     AAsi    T    G        0      0        2 
   2    chr2_7696743     AKia    T    G        0      0        2 
   2    chr2_7696743     AOna    T    G        0      0        2 
   2    chr2_7696743     ASom    T    G        0      0        2 
   2    chr2_7696743     HCab    T    G        1      2        2 
   2    chr2_7696743     HPrz    T    G      0.5      1        2 
   2    chr2_7696743     ZBoe    T    G        0      0        2 
   2    chr2_7696743     ZGre    T    G        0      0        2 
   2    chr2_7696743     ZHar    T    G        0      0        2 
   2    chr2_7696743   Sample    T    G        1      2        2 
   2    chr2_7700429     AAsi    G    T        0      0        2 
   2    chr2_7700429     AKia    G    T        0      0        2 
   2    chr2_7700429     AOna    G    T        0      0        2 
   2    chr2_7700429     ASom    G    T        0      0        2 
   2    chr2_7700429     HCab    G    T        0      0        2 
   2    chr2_7700429     HPrz    G    T        0      0        2 
   2    chr2_7700429     ZBoe    G    T        0      0        2 
   2    chr2_7700429     ZGre    G    T        0      0        2 
   2    chr2_7700429     ZHar    G    T        1      2        2 
   2    chr2_7700429   Sample    G    T        0      0        2 
   2    chr2_7757260     AAsi    A    C        0      0        2 
   2    chr2_7757260     AKia    A    C        0      0        2 
   2    chr2_7757260     AOna    A    C        0      0        2 
   2    chr2_7757260     ASom    A    C        0      0        2 
   2    chr2_7757260     HCab    A    C        1      2        2 
   2    chr2_7757260     HPrz    A    C        1      2        2 
   2    chr2_7757260     ZBoe    A    C        0      0        2 
   2    chr2_7757260     ZGre    A    C        0      0        2 
   2    chr2_7757260     ZHar    A    C        0      0        2 
   2    chr2_7757260   Sample    A    C        1      2        2 
   2    chr2_7773617     AAsi    G    T        0      0        2 
   2    chr2_7773617     AKia    G    T        0      0        2 
   2    chr2_7773617     AOna    G    T      0.5      1        2 
   2    chr2_7773617     ASom    G    T        0      0        2 
   2    chr2_7773617     HCab    G    T        0      0        2 
   2    chr2_7773617     HPrz    G    T        0      0        2 
   2    chr2_7773617     ZBoe    G    T        0      0        2 
   2    chr2_7773617     ZGre    G    T        0      0        2 
   2    chr2_7773617     ZHar    G    T        0      0        2 
   2    chr2_7773617   Sample    G    T        0      0        2 
   2    chr2_7783970     AAsi    C    G        0      0        2 
   2    chr2_7783970     AKia    C    G        0      0        2 
   2    chr2_7783970     AOna    C    G        0      0        2 
   2    chr2_7783970     ASom    C    G        0      0        2 
   2    chr2_7783970     HCab    C    G        0      0        2 
   2    chr2_7783970     HPrz    C    G      0.5      1        2 
   2    chr2_7783970     ZBoe    C    G        0      0        2 
   2    chr2_7783970     ZGre    C    G        0      0        2 
   2    chr2_7783970     ZHar    C    G        0      0        2 
   2    chr2_7783970   Sample    C    G        0      0        2 
   2    chr2_7793171     AAsi    G    T        0      0        2 
   2    chr2_7793171     AKia    G    T        0      0        2 
   2    chr2_7793171     AOna    G    T        0      0        2 
   2    chr2_7793171     ASom    G    T        0      0        2 
   2    chr2_7793171     HCab    G    T      0.5      1        2 
   2    chr2_7793171     HPrz    G    T        0      0        2 
   2    chr2_7793171     ZBoe    G    T        0      0        2 
   2    chr2_7793171     ZGre    G    T        0      0        2 
   2    chr2_7793171     ZHar    G    T        0      0        2 
   2    chr2_7793171   Sample    G    T        0      0        2 
   2    chr2_7822325     AAsi    C    A        0      0        2 
   2    chr2_7822325     AKia    C    A        0      0        2 
   2    chr2_7822325     AOna    C    A        0      0        2 
   2    chr2_7822325     ASom    C    A        0      0        2 
   2    chr2_7822325     HCab    C    A        0      0        2 
   2    chr2_7822325     HPrz    C    A        0      0        2 
   2    chr2_7822325     ZBoe    C    A        1      2        2 
   2    chr2_7822325     ZGre    C    A        0      0        2 
   2    chr2_7822325     ZHar    C    A        0      0        2 
   2    chr2_7822325   Sample    C    A        0      0        2 
   2    chr2_7859652     AAsi    T    A        0      0        2 
   2    chr2_7859652     AKia    T    A        0      0        2 
   2    chr2_7859652     AOna    T    A        0      0        2 
   2    chr2_7859652     ASom    T    A        0      0        2 
   2    chr2_7859652     HCab    T    A        0      0        2 
   2    chr2_7859652     HPrz    T    A        0      0        2 
   2    chr2_7859652     ZBoe    T    A        0      0        2 
   2    chr2_7859652     ZGre    T    A        1      2        2 
   2    chr2_7859652     ZHar    T    A        0      0        2 
   2    chr2_7859652   Sample    T    A        0      0        2 
   2    chr2_7863725     AAsi    T    G        0      0        2 
   2    chr2_7863725     AKia    T    G        0      0        2 
   2    chr2_7863725     AOna    T    G        0      0        2 
   2    chr2_7863725     ASom    T    G        0      0        2 
   2    chr2_7863725     HCab    T    G        0      0        2 
   2    chr2_7863725     HPrz    T    G        0      0        2 
   2    chr2_7863725     ZBoe    T    G        0      0        2 
   2    chr2_7863725     ZGre    T    G        1      2        2 
   2    chr2_7863725     ZHar    T    G        0      0        2 
   2    chr2_7863725   Sample    T    G        0      0        2 
   2    chr2_7864092     AAsi    C    G        0      0        2 
   2    chr2_7864092     AKia    C    G        0      0        2 
   2    chr2_7864092     AOna    C    G        0      0        2 
   2    chr2_7864092     ASom    C    G        0      0        2 
   2    chr2_7864092     HCab    C    G      0.5      1        2 
   2    chr2_7864092     HPrz    C    G        0      0        2 
   2    chr2_7864092     ZBoe    C    G        0      0        2 
   2    chr2_7864092     ZGre    C    G        0      0        2 
   2    chr2_7864092     ZHar    C    G        0      0        2 
   2    chr2_7864092   Sample    C    G        0      0        2 
   2    chr2_7867059     AAsi    C    G        0      0        2 
   2    chr2_7867059     AKia    C    G        0      0        2 
   2    chr2_7867059     AOna    C    G        0      0        2 
   2    chr2_7867059     ASom    C    G        0      0        2 
   2    chr2_7867059     HCab    C    G        0      0        2 
   2    chr2_7867059     HPrz    C    G        0      0        2 
   2    chr2_7867059     ZBoe    C    G        0      0        2 
   2    chr2_7867059     ZGre    C    G        0      0        2 
   2    chr2_7867059     ZHar    C    G        1      2        2 
   2    chr2_7867059   Sample    C    G        0      0        2 
   2    chr2_7879781     AAsi    T    A        0      0        2 
   2    chr2_7879781     AKia    T    A        0      0        2 
   2    chr2_7879781     AOna    T    A        0      0        2 
   2    chr2_7879781     ASom    T    A        0      0        2 
   2    chr2_7879781     HCab    T    A        1      2        2 
   2    chr2_7879781     HPrz    T    A        1      2        2 
   2    chr2_7879781     ZBoe    T    A        0      0        2 
   2    chr2_7879781     ZGre    T    A        0      0        2 
   2    chr2_7879781     ZHar    T    A        0      0        2 
   2    chr2_7879781   Sample    T    A        1      2        2 
   2    chr2_7887440     AAsi    A    C        0      0        2 
   2    chr2_7887440     AKia    A    C      0.5      1        2 
   2    chr2_7887440     AOna    A    C      0.5      1        2 
   2    chr2_7887440     ASom    A    C        0      0        2 
   2    chr2_7887440     HCab    A    C        0      0        2 
   2    chr2_7887440     HPrz    A    C        0      0        2 
   2    chr2_7887440     ZBoe    A    C        0      0        2 
   2    chr2_7887440     ZGre    A    C        0      0        2 
   2    chr2_7887440     ZHar    A    C        0      0        2 
   2    chr2_7887440   Sample    A    C        0      0        2 
   2    chr2_7893023     AAsi    G    C        0      0        2 
   2    chr2_7893023     AKia    G    C        0      0        2 
   2    chr2_7893023     AOna    G    C      0.5      1        2 
   2    chr2_7893023     ASom    G    C        0      0        2 
   2    chr2_7893023     HCab    G    C        0      0        2 
   2    chr2_7893023     HPrz    G    C        0      0        2 
   2    chr2_7893023     ZBoe    G    C        0      0        2 
   2    chr2_7893023     ZGre    G    C        0      0        2 
   2    chr2_7893023     ZHar    G    C        0      0        2 
   2    chr2_7893023   Sample    G    C        0      0        2 
   2    chr2_7897289     AAsi    C    G        0      0        2 
   2    chr2_7897289     AKia    C    G        0      0        2 
   2    chr2_7897289     AOna    C    G        0      0        2 
   2    chr2_7897289     ASom    C    G        0      0        2 
   2    chr2_7897289     HCab    C    G        0      0        2 
   2    chr2_7897289     HPrz    C    G      0.5      1        2 
   2    chr2_7897289     ZBoe    C    G        0      0        2 
   2    chr2_7897289     ZGre    C    G        0      0        2 
   2    chr2_7897289     ZHar    C    G        0      0        2 
   2    chr2_7897289   Sample    C    G        0      0        2 
   2    chr2_7917440     AAsi    A    C        0      0        2 
   2    chr2_7917440     AKia    A    C        0      0        2 
   2    chr2_7917440     AOna    A    C        0      0        2 
   2    chr2_7917440     ASom    A    C        0      0        2 
   2    chr2_7917440     HCab    A    C        1      2        2 
   2    chr2_7917440     HPrz    A    C        1      2        2 
   2    chr2_7917440     ZBoe    A    C        0      0        2 
   2    chr2_7917440     ZGre    A    C        0      0        2 
   2    chr2_7917440     ZHar    A    C        0      0        2 
   2    chr2_7917440   Sample    A    C        1      2        2 
   2    chr2_7975314     AAsi    T    G        0      0        2 
   2    chr2_7975314     AKia    T    G        0      0        2 
   2    chr2_7975314     AOna    T    G        0      0        2 
   2    chr2_7975314     ASom    T    G        0      0        2 
   2    chr2_7975314     HCab    T    G        1      2        2 
   2    chr2_7975314     HPrz    T    G        1      2        2 
   2    chr2_7975314     ZBoe    T    G        0      0        2 
   2    chr2_7975314     ZGre    T    G        0      0        2 
   2    chr2_7975314     ZHar    T    G        0      0        2 
   2    chr2_7975314   Sample    T    G        1      2        2 
   2    chr2_7988804     AAsi    G    C        0      0        2 
   2    chr2_7988804     AKia    G    C        0      0        2 
   2    chr2_7988804     AOna    G    C        0      0        2 
   2    chr2_7988804     ASom    G    C        0      0        2 
   2    chr2_7988804     HCab    G    C        1      2        2 
   2    chr2_7988804     HPrz    G    C        1      2        2 
   2    chr2_7988804     ZBoe    G    C        0      0        2 
   2    chr2_7988804     ZGre    G    C        0      0        2 
   2    chr2_7988804     ZHar    G    C        0      0        2 
   2    chr2_7988804   Sample    G    C        1      2        2 
   2    chr2_8007742     AAsi    T    G        0      0        2 
   2    chr2_8007742     AKia    T    G        0      0        2 
   2    chr2_8007742     AOna    T    G        0      0        2 
   2    chr2_8007742     ASom    T    G        0      0        2 
   2    chr2_8007742     HCab    T    G        1      2        2 
   2    chr2_8007742     HPrz    T    G        1      2        2 
   2    chr2_8007742     ZBoe    T    G        0      0        2 
   2    chr2_8007742     ZGre    T    G        0      0        2 
   2    chr2_8007742     ZHar    T    G        0      0        2 
   2    chr2_8007742   Sample    T    G        1      2        2 
   2    chr2_8012230     AAsi    T    G        0      0        2 
   2    chr2_8012230     AKia    T    G        0      0        2 
   2    chr2_8012230     AOna    T    G        0      0        2 
   2    chr2_8012230     ASom    T    G        1      2        2 
   2    chr2_8012230     HCab    T    G        0      0        2 
   2    chr2_8012230     HPrz    T    G        0      0        2 
   2    chr2_8012230     ZBoe    T    G        0      0        2 
   2    chr2_8012230     ZGre    T    G        0      0        2 
   2    chr2_8012230     ZHar    T    G        0      0        2 
   2    chr2_8012230   Sample    T    G        0      0        2 
   2    chr2_8017692     AAsi    G    C        0      0        2 
   2    chr2_8017692     AKia    G    C        0      0        2 
   2    chr2_8017692     AOna    G    C        0      0        2 
   2    chr2_8017692     ASom    G    C        0      0        2 
   2    chr2_8017692     HCab    G    C        1      2        2 
   2    chr2_8017692     HPrz    G    C        1      2        2 
   2    chr2_8017692     ZBoe    G    C        0      0        2 
   2    chr2_8017692     ZGre    G    C        0      0        2 
   2    chr2_8017692     ZHar    G    C        0      0        2 
   2    chr2_8017692   Sample    G    C        1      2        2 
   2    chr2_8067324     AAsi    G    T        0      0        2 
   2    chr2_8067324     AKia    G    T        0      0        2 
   2    chr2_8067324     AOna    G    T        0      0        2 
   2    chr2_8067324     ASom    G    T        0      0        2 
   2    chr2_8067324     HCab    G    T        1      2        2 
   2    chr2_8067324     HPrz    G    T        1      2        2 
   2    chr2_8067324     ZBoe    G    T        0      0        2 
   2    chr2_8067324     ZGre    G    T        0      0        2 
   2    chr2_8067324     ZHar    G    T        0      0        2 
   2    chr2_8067324   Sample    G    T        1      2        2 
   2    chr2_8067533     AAsi    C    A        0      0        2 
   2    chr2_8067533     AKia    C    A        0      0        2 
   2    chr2_8067533     AOna    C    A        0      0        2 
   2    chr2_8067533     ASom    C    A        0      0        2 
   2    chr2_8067533     HCab    C    A        1      2        2 
   2    chr2_8067533     HPrz    C    A        1      2        2 
   2    chr2_8067533     ZBoe    C    A        0      0        2 
   2    chr2_8067533     ZGre    C    A        0      0        2 
   2    chr2_8067533     ZHar    C    A        0      0        2 
   2    chr2_8067533   Sample    C    A        1      2        2 
   2    chr2_8083811     AAsi    G    C        0      0        2 
   2    chr2_8083811     AKia    G    C        0      0        2 
   2    chr2_8083811     AOna    G    C      0.5      1        2 
   2    chr2_8083811     ASom    G    C        0      0        2 
   2    chr2_8083811     HCab    G    C        0      0        2 
   2    chr2_8083811     HPrz    G    C        0      0        2 
   2    chr2_8083811     ZBoe    G    C        0      0        2 
   2    chr2_8083811     ZGre    G    C        0      0        2 
   2    chr2_8083811     ZHar    G    C        0      0        2 
   2    chr2_8083811   Sample    G    C        0      0        2 
   2    chr2_8100270     AAsi    T    G        0      0        2 
   2    chr2_8100270     AKia    T    G        0      0        2 
   2    chr2_8100270     AOna    T    G        0      0        2 
   2    chr2_8100270     ASom    T    G        0      0        2 
   2    chr2_8100270     HCab    T    G        0      0        2 
   2    chr2_8100270     HPrz    T    G        0      0        2 
   2    chr2_8100270     ZBoe    T    G        1      2        2 
   2    chr2_8100270     ZGre    T    G        0      0        2 
   2    chr2_8100270     ZHar    T    G        0      0        2 
   2    chr2_8100270   Sample    T    G        0      0        2 
   2    chr2_8173913     AAsi    C    G        1      2        2 
   2    chr2_8173913     AKia    C    G        0      0        2 
   2    chr2_8173913     AOna    C    G        0      0        2 
   2    chr2_8173913     ASom    C    G        0      0        2 
   2    chr2_8173913     HCab    C    G        0      0        2 
   2    chr2_8173913     HPrz    C    G        0      0        2 
   2    chr2_8173913     ZBoe    C    G        0      0        2 
   2    chr2_8173913     ZGre    C    G        0      0        2 
   2    chr2_8173913     ZHar    C    G        0      0        2 
   2    chr2_8173913   Sample    C    G        0      0        2 
   2    chr2_8181846     AAsi    C    A        0      0        2 
   2    chr2_8181846     AKia    C    A        0      0        2 
   2    chr2_8181846     AOna    C    A        0      0        2 
   2    chr2_8181846     ASom    C    A        0      0        2 
   2    chr2_8181846     HCab    C    A        1      2        2 
   2    chr2_8181846     HPrz    C    A        1      2        2 
   2    chr2_8181846     ZBoe    C    A        0      0        2 
   2    chr2_8181846     ZGre    C    A        0      0        2 
   2    chr2_8181846     ZHar    C    A        0      0        2 
   2    chr2_8181846   Sample    C    A        1      2        2 
   2    chr2_8229579     AAsi    A    T        0      0        2 
   2    chr2_8229579     AKia    A    T        0      0        2 
   2    chr2_8229579     AOna    A    T        0      0        2 
   2    chr2_8229579     ASom    A    T        0      0        2 
   2    chr2_8229579     HCab    A    T        0      0        2 
   2    chr2_8229579     HPrz    A    T        0      0        2 
   2    chr2_8229579     ZBoe    A    T        1      2        2 
   2    chr2_8229579     ZGre    A    T        1      2        2 
   2    chr2_8229579     ZHar    A    T        1      2        2 
   2    chr2_8229579   Sample    A    T        0      0        2 
   2    chr2_8249883     AAsi    G    T        0      0        2 
   2    chr2_8249883     AKia    G    T        0      0        2 
   2    chr2_8249883     AOna    G    T        0      0        2 
   2    chr2_8249883     ASom    G    T        0      0        2 
   2    chr2_8249883     HCab    G    T        0      0        2 
   2    chr2_8249883     HPrz    G    T        0      0        2 
   2    chr2_8249883     ZBoe    G    T        0      0        2 
   2    chr2_8249883     ZGre    G    T        0      0        2 
   2    chr2_8249883     ZHar    G    T      0.5      1        2 
   2    chr2_8249883   Sample    G    T        0      0        2 
   2    chr2_8274906     AAsi    T    G        0      0        2 
   2    chr2_8274906     AKia    T    G        0      0        2 
   2    chr2_8274906     AOna    T    G        0      0        2 
   2    chr2_8274906     ASom    T    G        0      0        2 
   2    chr2_8274906     HCab    T    G        0      0        2 
   2    chr2_8274906     HPrz    T    G        0      0        2 
   2    chr2_8274906     ZBoe    T    G        1      2        2 
   2    chr2_8274906     ZGre    T    G        0      0        2 
   2    chr2_8274906     ZHar    T    G        0      0        2 
   2    chr2_8274906   Sample    T    G        0      0        2 
   2    chr2_8302135     AAsi    G    T        0      0        2 
   2    chr2_8302135     AKia    G    T        0      0        2 
   2    chr2_8302135     AOna    G    T        0      0        2 
   2    chr2_8302135     ASom    G    T        0      0        2 
   2    chr2_8302135     HCab    G    T        1      2        2 
   2    chr2_8302135     HPrz    G    T        1      2        2 
   2    chr2_8302135     ZBoe    G    T        0      0        2 
   2    chr2_8302135     ZGre    G    T        1      2        2 
   2    chr2_8302135     ZHar    G    T        0      0        2 
   2    chr2_8302135   Sample    G    T        1      2        2 
   2    chr2_8319488     AAsi    C    A        0      0        2 
   2    chr2_8319488     AKia    C    A      0.5      1        2 
   2    chr2_8319488     AOna    C    A        0      0        2 
   2    chr2_8319488     ASom    C    A        0      0        2 
   2    chr2_8319488     HCab    C    A        0      0        2 
   2    chr2_8319488     HPrz    C    A        0      0        2 
   2    chr2_8319488     ZBoe    C    A        0      0        2 
   2    chr2_8319488     ZGre    C    A        0      0        2 
   2    chr2_8319488     ZHar    C    A        0      0        2 
   2    chr2_8319488   Sample    C    A        0      0        2 
   2    chr2_8320318     AAsi    G    T        0      0        2 
   2    chr2_8320318     AKia    G    T        0      0        2 
   2    chr2_8320318     AOna    G    T        0      0        2 
   2    chr2_8320318     ASom    G    T        0      0        2 
   2    chr2_8320318     HCab    G    T        0      0        2 
   2    chr2_8320318     HPrz    G    T        0      0        2 
   2    chr2_8320318     ZBoe    G    T        1      2        2 
   2    chr2_8320318     ZGre    G    T        0      0        2 
   2    chr2_8320318     ZHar    G    T        0      0        2 
   2    chr2_8320318   Sample    G    T        0      0        2 
   2    chr2_8330685     AAsi    T    A        0      0        2 
   2    chr2_8330685     AKia    T    A        0      0        2 
   2    chr2_8330685     AOna    T    A        0      0        2 
   2    chr2_8330685     ASom    T    A        0      0        2 
   2    chr2_8330685     HCab    T    A      0.5      1        2 
   2    chr2_8330685     HPrz    T    A      0.5      1        2 
   2    chr2_8330685     ZBoe    T    A        0      0        2 
   2    chr2_8330685     ZGre    T    A        0      0        2 
   2    chr2_8330685     ZHar    T    A        0      0        2 
   2    chr2_8330685   Sample    T    A        0      0        2 
   2    chr2_8356103     AAsi    A    C        0      0        2 
   2    chr2_8356103     AKia    A    C      0.5      1        2 
   2    chr2_8356103     AOna    A    C        0      0        2 
   2    chr2_8356103     ASom    A    C        0      0        2 
   2    chr2_8356103     HCab    A    C        0      0        2 
   2    chr2_8356103     HPrz    A    C        0      0        2 
   2    chr2_8356103     ZBoe    A    C        0      0        2 
   2    chr2_8356103     ZGre    A    C        0      0        2 
   2    chr2_8356103     ZHar    A    C        0      0        2 
   2    chr2_8356103   Sample    A    C        0      0        2 
   2    chr2_8384724     AAsi    C    A        0      0        2 
   2    chr2_8384724     AKia    C    A        0      0        2 
   2    chr2_8384724     AOna    C    A        0      0        2 
   2    chr2_8384724     ASom    C    A        0      0        2 
   2    chr2_8384724     HCab    C    A        1      2        2 
   2    chr2_8384724     HPrz    C    A        1      2        2 
   2    chr2_8384724     ZBoe    C    A        0      0        2 
   2    chr2_8384724     ZGre    C    A        0      0        2 
   2    chr2_8384724     ZHar    C    A        0      0        2 
   2    chr2_8384724   Sample    C    A        1      2        2 
   2    chr2_8406380     AAsi    C    A        0      0        2 
   2    chr2_8406380     AKia    C    A        0      0        2 
   2    chr2_8406380     AOna    C    A        0      0        2 
   2    chr2_8406380     ASom    C    A        0      0        2 
   2    chr2_8406380     HCab    C    A        0      0        2 
   2    chr2_8406380     HPrz    C    A        0      0        2 
   2    chr2_8406380     ZBoe    C    A        1      2        2 
   2    chr2_8406380     ZGre    C    A        0      0        2 
   2    chr2_8406380     ZHar    C    A        0      0        2 
   2    chr2_8406380   Sample    C    A        0      0        2 
   2    chr2_8421717     AAsi    A    C        0      0        2 
   2    chr2_8421717     AKia    A    C        0      0        2 
   2    chr2_8421717     AOna    A    C        0      0        2 
   2    chr2_8421717     ASom    A    C        0      0        2 
   2    chr2_8421717     HCab    A    C      0.5      1        2 
   2    chr2_8421717     HPrz    A    C      0.5      1        2 
   2    chr2_8421717     ZBoe    A    C        0      0        2 
   2    chr2_8421717     ZGre    A    C        0      0        2 
   2    chr2_8421717     ZHar    A    C        0      0        2 
   2    chr2_8421717   Sample    A    C        0      0        2 
   2    chr2_8426254     AAsi    G    T        0      0        2 
   2    chr2_8426254     AKia    G    T      0.5      1        2 
   2    chr2_8426254     AOna    G    T        0      0        2 
   2    chr2_8426254     ASom    G    T        0      0        2 
   2    chr2_8426254     HCab    G    T        0      0        2 
   2    chr2_8426254     HPrz    G    T        0      0        2 
   2    chr2_8426254     ZBoe    G    T        0      0        2 
   2    chr2_8426254     ZGre    G    T        0      0        2 
   2    chr2_8426254     ZHar    G    T        0      0        2 
   2    chr2_8426254   Sample    G    T        0      0        2 
   2    chr2_8428793     AAsi    A    C        0      0        2 
   2    chr2_8428793     AKia    A    C        0      0        2 
   2    chr2_8428793     AOna    A    C        0      0        2 
   2    chr2_8428793     ASom    A    C        0      0        2 
   2    chr2_8428793     HCab    A    C        0      0        2 
   2    chr2_8428793     HPrz    A    C        0      0        2 
   2    chr2_8428793     ZBoe    A    C        0      0        2 
   2    chr2_8428793     ZGre    A    C        0      0        2 
   2    chr2_8428793     ZHar    A    C        1      2        2 
   2    chr2_8428793   Sample    A    C        0      0        2 
   2    chr2_8446268     AAsi    T    A        0      0        2 
   2    chr2_8446268     AKia    T    A        0      0        2 
   2    chr2_8446268     AOna    T    A        0      0        2 
   2    chr2_8446268     ASom    T    A        0      0        2 
   2    chr2_8446268     HCab    T    A        1      2        2 
   2    chr2_8446268     HPrz    T    A        1      2        2 
   2    chr2_8446268     ZBoe    T    A        0      0        2 
   2    chr2_8446268     ZGre    T    A        0      0        2 
   2    chr2_8446268     ZHar    T    A        0      0        2 
   2    chr2_8446268   Sample    T    A        1      2        2 
   2    chr2_8507770     AAsi    C    A        0      0        2 
   2    chr2_8507770     AKia    C    A        0      0        2 
   2    chr2_8507770     AOna    C    A        0      0        2 
   2    chr2_8507770     ASom    C    A        0      0        2 
   2    chr2_8507770     HCab    C    A        1      2        2 
   2    chr2_8507770     HPrz    C    A        1      2        2 
   2    chr2_8507770     ZBoe    C    A        0      0        2 
   2    chr2_8507770     ZGre    C    A        0      0        2 
   2    chr2_8507770     ZHar    C    A        0      0        2 
   2    chr2_8507770   Sample    C    A        1      2        2 
   2    chr2_8561591     AAsi    T    A        0      0        2 
   2    chr2_8561591     AKia    T    A        0      0        2 
   2    chr2_8561591     AOna    T    A        0      0        2 
   2    chr2_8561591     ASom    T    A        0      0        2 
   2    chr2_8561591     HCab    T    A        1      2        2 
   2    chr2_8561591     HPrz    T    A        1      2        2 
   2    chr2_8561591     ZBoe    T    A        0      0        2 
   2    chr2_8561591     ZGre    T    A        0      0        2 
   2    chr2_8561591     ZHar    T    A        0      0        2 
   2    chr2_8561591   Sample    T    A        1      2        2 
   2    chr2_8573267     AAsi    T    A        0      0        2 
   2    chr2_8573267     AKia    T    A        0      0        2 
   2    chr2_8573267     AOna    T    A        0      0        2 
   2    chr2_8573267     ASom    T    A        0      0        2 
   2    chr2_8573267     HCab    T    A        0      0        2 
   2    chr2_8573267     HPrz    T    A        0      0        2 
   2    chr2_8573267     ZBoe    T    A        0      0        2 
   2    chr2_8573267     ZGre    T    A        0      0        2 
   2    chr2_8573267     ZHar    T    A        1      2        2 
   2    chr2_8573267   Sample    T    A        0      0        2 
   2    chr2_8609146     AAsi    C    A        0      0        2 
   2    chr2_8609146     AKia    C    A        0      0        2 
   2    chr2_8609146     AOna    C    A        0      0        2 
   2    chr2_8609146     ASom    C    A        0      0        2 
   2    chr2_8609146     HCab    C    A        0      0        2 
   2    chr2_8609146     HPrz    C    A        0      0        2 
   2    chr2_8609146     ZBoe    C    A      0.5      1        2 
   2    chr2_8609146     ZGre    C    A        0      0        2 
   2    chr2_8609146     ZHar    C    A        0      0        2 
   2    chr2_8609146   Sample    C    A        0      0        2 
   2    chr2_8631967     AAsi    C    G      0.5      1        2 
   2    chr2_8631967     AKia    C    G        0      0        2 
   2    chr2_8631967     AOna    C    G        0      0        2 
   2    chr2_8631967     ASom    C    G        0      0        2 
   2    chr2_8631967     HCab    C    G        0      0        2 
   2    chr2_8631967     HPrz    C    G        0      0        2 
   2    chr2_8631967     ZBoe    C    G        0      0        2 
   2    chr2_8631967     ZGre    C    G        0      0        2 
   2    chr2_8631967     ZHar    C    G        0      0        2 
   2    chr2_8631967   Sample    C    G        0      0        2 
   2    chr2_8666423     AAsi    G    T      0.5      1        2 
   2    chr2_8666423     AKia    G    T        0      0        2 
   2    chr2_8666423     AOna    G    T        0      0        2 
   2    chr2_8666423     ASom    G    T        0      0        2 
   2    chr2_8666423     HCab    G    T        0      0        2 
   2    chr2_8666423     HPrz    G    T        0      0        2 
   2    chr2_8666423     ZBoe    G    T        0      0        2 
   2    chr2_8666423     ZGre    G    T        0      0        2 
   2    chr2_8666423     ZHar    G    T        0      0        2 
   2    chr2_8666423   Sample    G    T        0      0        2 
   2    chr2_8670054     AAsi    T    G        0      0        2 
   2    chr2_8670054     AKia    T    G        0      0        2 
   2    chr2_8670054     AOna    T    G      0.5      1        2 
   2    chr2_8670054     ASom    T    G        0      0        2 
   2    chr2_8670054     HCab    T    G        0      0        2 
   2    chr2_8670054     HPrz    T    G        0      0        2 
   2    chr2_8670054     ZBoe    T    G        0      0        2 
   2    chr2_8670054     ZGre    T    G        0      0        2 
   2    chr2_8670054     ZHar    T    G        0      0        2 
   2    chr2_8670054   Sample    T    G        0      0        2 
   2    chr2_8721539     AAsi    C    A        0      0        2 
   2    chr2_8721539     AKia    C    A        0      0        2 
   2    chr2_8721539     AOna    C    A        0      0        2 
   2    chr2_8721539     ASom    C    A        0      0        2 
   2    chr2_8721539     HCab    C    A        1      2        2 
   2    chr2_8721539     HPrz    C    A        1      2        2 
   2    chr2_8721539     ZBoe    C    A        0      0        2 
   2    chr2_8721539     ZGre    C    A        0      0        2 
   2    chr2_8721539     ZHar    C    A        0      0        2 
   2    chr2_8721539   Sample    C    A        1      2        2 
   2    chr2_8724756     AAsi    G    C        0      0        2 
   2    chr2_8724756     AKia    G    C        0      0        2 
   2    chr2_8724756     AOna    G    C        0      0        2 
   2    chr2_8724756     ASom    G    C        0      0        2 
   2    chr2_8724756     HCab    G    C        1      2        2 
   2    chr2_8724756     HPrz    G    C        1      2        2 
   2    chr2_8724756     ZBoe    G    C        0      0        2 
   2    chr2_8724756     ZGre    G    C        0      0        2 
   2    chr2_8724756     ZHar    G    C        0      0        2 
   2    chr2_8724756   Sample    G    C        1      2        2 
   2    chr2_8729403     AAsi    C    G        0      0        2 
   2    chr2_8729403     AKia    C    G        0      0        2 
   2    chr2_8729403     AOna    C    G      0.5      1        2 
   2    chr2_8729403     ASom    C    G        0      0        2 
   2    chr2_8729403     HCab    C    G        1      2        2 
   2    chr2_8729403     HPrz    C    G        1      2        2 
   2    chr2_8729403     ZBoe    C    G        0      0        2 
   2    chr2_8729403     ZGre    C    G        0      0        2 
   2    chr2_8729403     ZHar    C    G        0      0        2 
   2    chr2_8729403   Sample    C    G        1      2        2 
   2    chr2_8739897     AAsi    G    T        0      0        2 
   2    chr2_8739897     AKia    G    T        0      0        2 
   2    chr2_8739897     AOna    G    T        0      0        2 
   2    chr2_8739897     ASom    G    T        0      0        2 
   2    chr2_8739897     HCab    G    T        0      0        2 
   2    chr2_8739897     HPrz    G    T        0      0        2 
   2    chr2_8739897     ZBoe    G    T        1      2        2 
   2    chr2_8739897     ZGre    G    T        0      0        2 
   2    chr2_8739897     ZHar    G    T        0      0        2 
   2    chr2_8739897   Sample    G    T        0      0        2 
   2    chr2_8743671     AAsi    C    A        0      0        2 
   2    chr2_8743671     AKia    C    A        0      0        2 
   2    chr2_8743671     AOna    C    A        0      0        2 
   2    chr2_8743671     ASom    C    A        0      0        2 
   2    chr2_8743671     HCab    C    A        0      0        2 
   2    chr2_8743671     HPrz    C    A        0      0        2 
   2    chr2_8743671     ZBoe    C    A      0.5      1        2 
   2    chr2_8743671     ZGre    C    A        0      0        2 
   2    chr2_8743671     ZHar    C    A        0      0        2 
   2    chr2_8743671   Sample    C    A        0      0        2 
   2    chr2_8750999     AAsi    G    T        0      0        2 
   2    chr2_8750999     AKia    G    T        0      0        2 
   2    chr2_8750999     AOna    G    T        0      0        2 
   2    chr2_8750999     ASom    G    T        0      0        2 
   2    chr2_8750999     HCab    G    T        0      0        2 
   2    chr2_8750999     HPrz    G    T      0.5      1        2 
   2    chr2_8750999     ZBoe    G    T        0      0        2 
   2    chr2_8750999     ZGre    G    T        0      0        2 
   2    chr2_8750999     ZHar    G    T        0      0        2 
   2    chr2_8750999   Sample    G    T        0      0        2 
   2    chr2_8791269     AAsi    T    A        0      0        2 
   2    chr2_8791269     AKia    T    A        0      0        2 
   2    chr2_8791269     AOna    T    A        0      0        2 
   2    chr2_8791269     ASom    T    A        0      0        2 
   2    chr2_8791269     HCab    T    A        1      2        2 
   2    chr2_8791269     HPrz    T    A        1      2        2 
   2    chr2_8791269     ZBoe    T    A        0      0        2 
   2    chr2_8791269     ZGre    T    A        0      0        2 
   2    chr2_8791269     ZHar    T    A        0      0        2 
   2    chr2_8791269   Sample    T    A        1      2        2 
   2    chr2_8800758     AAsi    A    C        0      0        2 
   2    chr2_8800758     AKia    A    C        0      0        2 
   2    chr2_8800758     AOna    A    C        0      0        2 
   2    chr2_8800758     ASom    A    C        0      0        2 
   2    chr2_8800758     HCab    A    C        0      0        2 
   2    chr2_8800758     HPrz    A    C        0      0        2 
   2    chr2_8800758     ZBoe    A    C        0      0        2 
   2    chr2_8800758     ZGre    A    C        0      0        2 
   2    chr2_8800758     ZHar    A    C        1      2        2 
   2    chr2_8800758   Sample    A    C        0      0        2 
   2    chr2_8801482     AAsi    C    A        0      0        2 
   2    chr2_8801482     AKia    C    A        1      2        2 
   2    chr2_8801482     AOna    C    A        1      2        2 
   2    chr2_8801482     ASom    C    A        0      0        2 
   2    chr2_8801482     HCab    C    A        0      0        2 
   2    chr2_8801482     HPrz    C    A        0      0        2 
   2    chr2_8801482     ZBoe    C    A        0      0        2 
   2    chr2_8801482     ZGre    C    A        0      0        2 
   2    chr2_8801482     ZHar    C    A        0      0        2 
   2    chr2_8801482   Sample    C    A        0      0        2 
   2    chr2_8803307     AAsi    C    G        0      0        2 
   2    chr2_8803307     AKia    C    G      0.5      1        2 
   2    chr2_8803307     AOna    C    G        0      0        2 
   2    chr2_8803307     ASom    C    G        0      0        2 
   2    chr2_8803307     HCab    C    G        0      0        2 
   2    chr2_8803307     HPrz    C    G        0      0        2 
   2    chr2_8803307     ZBoe    C    G        0      0        2 
   2    chr2_8803307     ZGre    C    G        0      0        2 
   2    chr2_8803307     ZHar    C    G        0      0        2 
   2    chr2_8803307   Sample    C    G        0      0        2 
   2    chr2_8820864     AAsi    G    C        0      0        2 
   2    chr2_8820864     AKia    G    C        0      0        2 
   2    chr2_8820864     AOna    G    C        0      0        2 
   2    chr2_8820864     ASom    G    C        0      0        2 
   2    chr2_8820864     HCab    G    C        1      2        2 
   2    chr2_8820864     HPrz    G    C        1      2        2 
   2    chr2_8820864     ZBoe    G    C        0      0        2 
   2    chr2_8820864     ZGre    G    C        0      0        2 
   2    chr2_8820864     ZHar    G    C        0      0        2 
   2    chr2_8820864   Sample    G    C        1      2        2 
   2    chr2_8823541     AAsi    T    G        0      0        2 
   2    chr2_8823541     AKia    T    G        0      0        2 
   2    chr2_8823541     AOna    T    G        1      2        2 
   2    chr2_8823541     ASom    T    G        0      0        2 
   2    chr2_8823541     HCab    T    G        0      0        2 
   2    chr2_8823541     HPrz    T    G        0      0        2 
   2    chr2_8823541     ZBoe    T    G        0      0        2 
   2    chr2_8823541     ZGre    T    G        0      0        2 
   2    chr2_8823541     ZHar    T    G        0      0        2 
   2    chr2_8823541   Sample    T    G        0      0        2 
   2    chr2_8835075     AAsi    G    T        0      0        2 
   2    chr2_8835075     AKia    G    T        0      0        2 
   2    chr2_8835075     AOna    G    T        0      0        2 
   2    chr2_8835075     ASom    G    T        0      0        2 
   2    chr2_8835075     HCab    G    T        0      0        2 
   2    chr2_8835075     HPrz    G    T      0.5      1        2 
   2    chr2_8835075     ZBoe    G    T        0      0        2 
   2    chr2_8835075     ZGre    G    T        0      0        2 
   2    chr2_8835075     ZHar    G    T        0      0        2 
   2    chr2_8835075   Sample    G    T        0      0        2 
   2    chr2_8844187     AAsi    T    G        0      0        2 
   2    chr2_8844187     AKia    T    G        0      0        2 
   2    chr2_8844187     AOna    T    G        0      0        2 
   2    chr2_8844187     ASom    T    G        0      0        2 
   2    chr2_8844187     HCab    T    G        0      0        2 
   2    chr2_8844187     HPrz    T    G        0      0        2 
   2    chr2_8844187     ZBoe    T    G        0      0        2 
   2    chr2_8844187     ZGre    T    G        0      0        2 
   2    chr2_8844187     ZHar    T    G        1      2        2 
   2    chr2_8844187   Sample    T    G        0      0        2 
   2    chr2_8857196     AAsi    G    T        0      0        2 
   2    chr2_8857196     AKia    G    T        0      0        2 
   2    chr2_8857196     AOna    G    T        0      0        2 
   2    chr2_8857196     ASom    G    T        0      0        2 
   2    chr2_8857196     HCab    G    T        1      2        2 
   2    chr2_8857196     HPrz    G    T        1      2        2 
   2    chr2_8857196     ZBoe    G    T        0      0        2 
   2    chr2_8857196     ZGre    G    T        0      0        2 
   2    chr2_8857196     ZHar    G    T        0      0        2 
   2    chr2_8857196   Sample    G    T        1      2        2 
   2    chr2_8861222     AAsi    A    C        0      0        2 
   2    chr2_8861222     AKia    A    C        0      0        2 
   2    chr2_8861222     AOna    A    C        0      0        2 
   2    chr2_8861222     ASom    A    C        0      0        2 
   2    chr2_8861222     HCab    A    C        0      0        2 
   2    chr2_8861222     HPrz    A    C        0      0        2 
   2    chr2_8861222     ZBoe    A    C      0.5      1        2 
   2    chr2_8861222     ZGre    A    C        0      0        2 
   2    chr2_8861222     ZHar    A    C        0      0        2 
   2    chr2_8861222   Sample    A    C        0      0        2 
   2    chr2_8897798     AAsi    G    C        0      0        2 
   2    chr2_8897798     AKia    G    C        0      0        2 
   2    chr2_8897798     AOna    G    C        0      0        2 
   2    chr2_8897798     ASom    G    C        0      0        2 
   2    chr2_8897798     HCab    G    C        0      0        2 
   2    chr2_8897798     HPrz    G    C        0      0        2 
   2    chr2_8897798     ZBoe    G    C        0      0        2 
   2    chr2_8897798     ZGre    G    C      0.5      1        2 
   2    chr2_8897798     ZHar    G    C        0      0        2 
   2    chr2_8897798   Sample    G    C        0      0        2 
   2    chr2_8933038     AAsi    A    T        0      0        2 
   2    chr2_8933038     AKia    A    T        0      0        2 
   2    chr2_8933038     AOna    A    T      0.5      1        2 
   2    chr2_8933038     ASom    A    T        0      0        2 
   2    chr2_8933038     HCab    A    T        0      0        2 
   2    chr2_8933038     HPrz    A    T        0      0        2 
   2    chr2_8933038     ZBoe    A    T        0      0        2 
   2    chr2_8933038     ZGre    A    T        0      0        2 
   2    chr2_8933038     ZHar    A    T        0      0        2 
   2    chr2_8933038   Sample    A    T        0      0        2 
   2    chr2_8937806     AAsi    T    A        0      0        2 
   2    chr2_8937806     AKia    T    A        1      2        2 
   2    chr2_8937806     AOna    T    A        0      0        2 
   2    chr2_8937806     ASom    T    A        0      0        2 
   2    chr2_8937806     HCab    T    A        0      0        2 
   2    chr2_8937806     HPrz    T    A        0      0        2 
   2    chr2_8937806     ZBoe    T    A        0      0        2 
   2    chr2_8937806     ZGre    T    A        0      0        2 
   2    chr2_8937806     ZHar    T    A        0      0        2 
   2    chr2_8937806   Sample    T    A        0      0        2 
   2    chr2_8991091     AAsi    G    C        0      0        2 
   2    chr2_8991091     AKia    G    C        0      0        2 
   2    chr2_8991091     AOna    G    C        0      0        2 
   2    chr2_8991091     ASom    G    C        0      0        2 
   2    chr2_8991091     HCab    G    C      0.5      1        2 
   2    chr2_8991091     HPrz    G    C      0.5      1        2 
   2    chr2_8991091     ZBoe    G    C        0      0        2 
   2    chr2_8991091     ZGre    G    C        0      0        2 
   2    chr2_8991091     ZHar    G    C        0      0        2 
   2    chr2_8991091   Sample    G    C        0      0        2 
   2    chr2_9048545     AAsi    C    G        0      0        2 
   2    chr2_9048545     AKia    C    G        0      0        2 
   2    chr2_9048545     AOna    C    G        0      0        2 
   2    chr2_9048545     ASom    C    G        0      0        2 
   2    chr2_9048545     HCab    C    G      0.5      1        2 
   2    chr2_9048545     HPrz    C    G        0      0        2 
   2    chr2_9048545     ZBoe    C    G        0      0        2 
   2    chr2_9048545     ZGre    C    G        0      0        2 
   2    chr2_9048545     ZHar    C    G        0      0        2 
   2    chr2_9048545   Sample    C    G        0      0        2 
   2    chr2_9050418     AAsi    G    T        0      0        2 
   2    chr2_9050418     AKia    G    T        0      0        2 
   2    chr2_9050418     AOna    G    T        0      0        2 
   2    chr2_9050418     ASom    G    T        0      0        2 
   2    chr2_9050418     HCab    G    T        1      2        2 
   2    chr2_9050418     HPrz    G    T        1      2        2 
   2    chr2_9050418     ZBoe    G    T        0      0        2 
   2    chr2_9050418     ZGre    G    T        0      0        2 
   2    chr2_9050418     ZHar    G    T        0      0        2 
   2    chr2_9050418   Sample    G    T        1      2        2 
   2    chr2_9062473     AAsi    G    C        0      0        2 
   2    chr2_9062473     AKia    G    C        0      0        2 
   2    chr2_9062473     AOna    G    C        0      0        2 
   2    chr2_9062473     ASom    G    C        0      0        2 
   2    chr2_9062473     HCab    G    C        0      0        2 
   2    chr2_9062473     HPrz    G    C        0      0        2 
   2    chr2_9062473     ZBoe    G    C        0      0        2 
   2    chr2_9062473     ZGre    G    C        0      0        2 
   2    chr2_9062473     ZHar    G    C        1      2        2 
   2    chr2_9062473   Sample    G    C        0      0        2 
   2    chr2_9072625     AAsi    T    G        0      0        2 
   2    chr2_9072625     AKia    T    G        0      0        2 
   2    chr2_9072625     AOna    T    G        0      0        2 
   2    chr2_9072625     ASom    T    G        0      0        2 
   2    chr2_9072625     HCab    T    G        1      2        2 
   2    chr2_9072625     HPrz    T    G        1      2        2 
   2    chr2_9072625     ZBoe    T    G        0      0        2 
   2    chr2_9072625     ZGre    T    G        0      0        2 
   2    chr2_9072625     ZHar    T    G        0      0        2 
   2    chr2_9072625   Sample    T    G        1      2        2 
   2    chr2_9075225     AAsi    C    G        0      0        2 
   2    chr2_9075225     AKia    C    G        0      0        2 
   2    chr2_9075225     AOna    C    G      0.5      1        2 
   2    chr2_9075225     ASom    C    G        0      0        2 
   2    chr2_9075225     HCab    C    G        0      0        2 
   2    chr2_9075225     HPrz    C    G        0      0        2 
   2    chr2_9075225     ZBoe    C    G        0      0        2 
   2    chr2_9075225     ZGre    C    G        0      0        2 
   2    chr2_9075225     ZHar    C    G        0      0        2 
   2    chr2_9075225   Sample    C    G        0      0        2 
   2    chr2_9087459     AAsi    G    C        0      0        2 
   2    chr2_9087459     AKia    G    C        0      0        2 
   2    chr2_9087459     AOna    G    C        0      0        2 
   2    chr2_9087459     ASom    G    C        0      0        2 
   2    chr2_9087459     HCab    G    C        1      2        2 
   2    chr2_9087459     HPrz    G    C        1      2        2 
   2    chr2_9087459     ZBoe    G    C        0      0        2 
   2    chr2_9087459     ZGre    G    C        0      0        2 
   2    chr2_9087459     ZHar    G    C        0      0        2 
   2    chr2_9087459   Sample    G    C        1      2        2 
   2    chr2_9108342     AAsi    C    A        0      0        2 
   2    chr2_9108342     AKia    C    A        0      0        2 
   2    chr2_9108342     AOna    C    A        0      0        2 
   2    chr2_9108342     ASom    C    A        0      0        2 
   2    chr2_9108342     HCab    C    A        0      0        2 
   2    chr2_9108342     HPrz    C    A      0.5      1        2 
   2    chr2_9108342     ZBoe    C    A        0      0        2 
   2    chr2_9108342     ZGre    C    A        0      0        2 
   2    chr2_9108342     ZHar    C    A        0      0        2 
   2    chr2_9108342   Sample    C    A        0      0        2 
   2    chr2_9108751     AAsi    G    C        0      0        2 
   2    chr2_9108751     AKia    G    C        0      0        2 
   2    chr2_9108751     AOna    G    C        0      0        2 
   2    chr2_9108751     ASom    G    C        0      0        2 
   2    chr2_9108751     HCab    G    C        1      2        2 
   2    chr2_9108751     HPrz    G    C        1      2        2 
   2    chr2_9108751     ZBoe    G    C        0      0        2 
   2    chr2_9108751     ZGre    G    C        0      0        2 
   2    chr2_9108751     ZHar    G    C        0      0        2 
   2    chr2_9108751   Sample    G    C        1      2        2 
   2    chr2_9141776     AAsi    A    C      0.5      1        2 
   2    chr2_9141776     AKia    A    C        0      0        2 
   2    chr2_9141776     AOna    A    C        0      0        2 
   2    chr2_9141776     ASom    A    C        0      0        2 
   2    chr2_9141776     HCab    A    C        0      0        2 
   2    chr2_9141776     HPrz    A    C        0      0        2 
   2    chr2_9141776     ZBoe    A    C        0      0        2 
   2    chr2_9141776     ZGre    A    C        0      0        2 
   2    chr2_9141776     ZHar    A    C        0      0        2 
   2    chr2_9141776   Sample    A    C        0      0        2 
   2    chr2_9143747     AAsi    T    G        0      0        2 
   2    chr2_9143747     AKia    T    G        0      0        2 
   2    chr2_9143747     AOna    T    G        0      0        2 
   2    chr2_9143747     ASom    T    G        0      0        2 
   2    chr2_9143747     HCab    T    G        1      2        2 
   2    chr2_9143747     HPrz    T    G        1      2        2 
   2    chr2_9143747     ZBoe    T    G        0      0        2 
   2    chr2_9143747     ZGre    T    G        0      0        2 
   2    chr2_9143747     ZHar    T    G        0      0        2 
   2    chr2_9143747   Sample    T    G        1      2        2 
   2    chr2_9151637     AAsi    C    A        0      0        2 
   2    chr2_9151637     AKia    C    A        0      0        2 
   2    chr2_9151637     AOna    C    A        0      0        2 
   2    chr2_9151637     ASom    C    A        0      0        2 
   2    chr2_9151637     HCab    C    A        0      0        2 
   2    chr2_9151637     HPrz    C    A        0      0        2 
   2    chr2_9151637     ZBoe    C    A      0.5      1        2 
   2    chr2_9151637     ZGre    C    A        0      0        2 
   2    chr2_9151637     ZHar    C    A        0      0        2 
   2    chr2_9151637   Sample    C    A        0      0        2 
   2    chr2_9165227     AAsi    C    G        1      2        2 
   2    chr2_9165227     AKia    C    G        0      0        2 
   2    chr2_9165227     AOna    C    G        0      0        2 
   2    chr2_9165227     ASom    C    G        1      2        2 
   2    chr2_9165227     HCab    C    G        0      0        2 
   2    chr2_9165227     HPrz    C    G        0      0        2 
   2    chr2_9165227     ZBoe    C    G        0      0        2 
   2    chr2_9165227     ZGre    C    G        0      0        2 
   2    chr2_9165227     ZHar    C    G        0      0        2 
   2    chr2_9165227   Sample    C    G        0      0        2 
   2    chr2_9171542     AAsi    A    T        0      0        2 
   2    chr2_9171542     AKia    A    T        0      0        2 
   2    chr2_9171542     AOna    A    T        0      0        2 
   2    chr2_9171542     ASom    A    T        0      0        2 
   2    chr2_9171542     HCab    A    T        0      0        2 
   2    chr2_9171542     HPrz    A    T        0      0        2 
   2    chr2_9171542     ZBoe    A    T        0      0        2 
   2    chr2_9171542     ZGre    A    T        0      0        2 
   2    chr2_9171542     ZHar    A    T        1      2        2 
   2    chr2_9171542   Sample    A    T        0      0        2 
   2    chr2_9193879     AAsi    G    T        1      2        2 
   2    chr2_9193879     AKia    G    T        0      0        2 
   2    chr2_9193879     AOna    G    T        0      0        2 
   2    chr2_9193879     ASom    G    T        1      2        2 
   2    chr2_9193879     HCab    G    T        0      0        2 
   2    chr2_9193879     HPrz    G    T        0      0        2 
   2    chr2_9193879     ZBoe    G    T        0      0        2 
   2    chr2_9193879     ZGre    G    T        0      0        2 
   2    chr2_9193879     ZHar    G    T        0      0        2 
   2    chr2_9193879   Sample    G    T        0      0        2 
   2    chr2_9194886     AAsi    T    A        0      0        2 
   2    chr2_9194886     AKia    T    A        0      0        2 
   2    chr2_9194886     AOna    T    A        0      0        2 
   2    chr2_9194886     ASom    T    A        0      0        2 
   2    chr2_9194886     HCab    T    A        1      2        2 
   2    chr2_9194886     HPrz    T    A        1      2        2 
   2    chr2_9194886     ZBoe    T    A        0      0        2 
   2    chr2_9194886     ZGre    T    A        0      0        2 
   2    chr2_9194886     ZHar    T    A        0      0        2 
   2    chr2_9194886   Sample    T    A        1      2        2 
   2    chr2_9202562     AAsi    T    A        0      0        2 
   2    chr2_9202562     AKia    T    A        0      0        2 
   2    chr2_9202562     AOna    T    A        0      0        2 
   2    chr2_9202562     ASom    T    A        0      0        2 
   2    chr2_9202562     HCab    T    A        0      0        2 
   2    chr2_9202562     HPrz    T    A        0      0        2 
   2    chr2_9202562     ZBoe    T    A        0      0        2 
   2    chr2_9202562     ZGre    T    A        1      2        2 
   2    chr2_9202562     ZHar    T    A        0      0        2 
   2    chr2_9202562   Sample    T    A        0      0        2 
   2    chr2_9205218     AAsi    G    T        0      0        2 
   2    chr2_9205218     AKia    G    T        0      0        2 
   2    chr2_9205218     AOna    G    T        0      0        2 
   2    chr2_9205218     ASom    G    T        0      0        2 
   2    chr2_9205218     HCab    G    T        0      0        2 
   2    chr2_9205218     HPrz    G    T        0      0        2 
   2    chr2_9205218     ZBoe    G    T        1      2        2 
   2    chr2_9205218     ZGre    G    T        0      0        2 
   2    chr2_9205218     ZHar    G    T        0      0        2 
   2    chr2_9205218   Sample    G    T        0      0        2 
   2    chr2_9292181     AAsi    A    T        0      0        2 
   2    chr2_9292181     AKia    A    T        0      0        2 
   2    chr2_9292181     AOna    A    T        0      0        2 
   2    chr2_9292181     ASom    A    T        0      0        2 
   2    chr2_9292181     HCab    A    T        0      0        2 
   2    chr2_9292181     HPrz    A    T        0      0        2 
   2    chr2_9292181     ZBoe    A    T      0.5      1        2 
   2    chr2_9292181     ZGre    A    T        0      0        2 
   2    chr2_9292181     ZHar    A    T        0      0        2 
   2    chr2_9292181   Sample    A    T        0      0        2 
   2    chr2_9295751     AAsi    T    G        0      0        2 
   2    chr2_9295751     AKia    T    G        0      0        2 
   2    chr2_9295751     AOna    T    G        0      0        2 
   2    chr2_9295751     ASom    T    G        0      0        2 
   2    chr2_9295751     HCab    T    G        1      2        2 
   2    chr2_9295751     HPrz    T    G        1      2        2 
   2    chr2_9295751     ZBoe    T    G        0      0        2 
   2    chr2_9295751     ZGre    T    G        0      0        2 
   2    chr2_9295751     ZHar    T    G        0      0        2 
   2    chr2_9295751   Sample    T    G        1      2        2 
   2    chr2_9299790     AAsi    T    G        0      0        2 
   2    chr2_9299790     AKia    T    G        0      0        2 
   2    chr2_9299790     AOna    T    G      0.5      1        2 
   2    chr2_9299790     ASom    T    G        0      0        2 
   2    chr2_9299790     HCab    T    G        0      0        2 
   2    chr2_9299790     HPrz    T    G        0      0        2 
   2    chr2_9299790     ZBoe    T    G        0      0        2 
   2    chr2_9299790     ZGre    T    G        0      0        2 
   2    chr2_9299790     ZHar    T    G        0      0        2 
   2    chr2_9299790   Sample    T    G        0      0        2 
   2    chr2_9336416     AAsi    G    T        0      0        2 
   2    chr2_9336416     AKia    G    T        1      2        2 
   2    chr2_9336416     AOna    G    T      0.5      1        2 
   2    chr2_9336416     ASom    G    T        0      0        2 
   2    chr2_9336416     HCab    G    T        0      0        2 
   2    chr2_9336416     HPrz    G    T        0      0        2 
   2    chr2_9336416     ZBoe    G    T        0      0        2 
   2    chr2_9336416     ZGre    G    T        0      0        2 
   2    chr2_9336416     ZHar    G    T        0      0        2 
   2    chr2_9336416   Sample    G    T        0      0        2 
   2    chr2_9371313     AAsi    T    G        0      0        2 
   2    chr2_9371313     AKia    T    G        0      0        2 
   2    chr2_9371313     AOna    T    G        0      0        2 
   2    chr2_9371313     ASom    T    G        0      0        2 
   2    chr2_9371313     HCab    T    G        0      0        2 
   2    chr2_9371313     HPrz    T    G        0      0        2 
   2    chr2_9371313     ZBoe    T    G        0      0        2 
   2    chr2_9371313     ZGre    T    G      0.5      1        2 
   2    chr2_9371313     ZHar    T    G        0      0        2 
   2    chr2_9371313   Sample    T    G        0      0        2 
   2    chr2_9373144     AAsi    C    G        0      0        2 
   2    chr2_9373144     AKia    C    G        0      0        2 
   2    chr2_9373144     AOna    C    G        0      0        2 
   2    chr2_9373144     ASom    C    G        0      0        2 
   2    chr2_9373144     HCab    C    G        1      2        2 
   2    chr2_9373144     HPrz    C    G        1      2        2 
   2    chr2_9373144     ZBoe    C    G        0      0        2 
   2    chr2_9373144     ZGre    C    G        0      0        2 
   2    chr2_9373144     ZHar    C    G        0      0        2 
   2    chr2_9373144   Sample    C    G        1      2        2 
   2    chr2_9392217     AAsi    A    T        0      0        2 
   2    chr2_9392217     AKia    A    T        0      0        2 
   2    chr2_9392217     AOna    A    T        0      0        2 
   2    chr2_9392217     ASom    A    T        0      0        2 
   2    chr2_9392217     HCab    A    T        1      2        2 
   2    chr2_9392217     HPrz    A    T        1      2        2 
   2    chr2_9392217     ZBoe    A    T        0      0        2 
   2    chr2_9392217     ZGre    A    T        0      0        2 
   2    chr2_9392217     ZHar    A    T        0      0        2 
   2    chr2_9392217   Sample    A    T        1      2        2 
   2    chr2_9394945     AAsi    C    A        0      0        2 
   2    chr2_9394945     AKia    C    A        0      0        2 
   2    chr2_9394945     AOna    C    A        0      0        2 
   2    chr2_9394945     ASom    C    A        0      0        2 
   2    chr2_9394945     HCab    C    A        1      2        2 
   2    chr2_9394945     HPrz    C    A        1      2        2 
   2    chr2_9394945     ZBoe    C    A        0      0        2 
   2    chr2_9394945     ZGre    C    A        0      0        2 
   2    chr2_9394945     ZHar    C    A        0      0        2 
   2    chr2_9394945   Sample    C    A        1      2        2 
   2    chr2_9452877     AAsi    G    C        0      0        2 
   2    chr2_9452877     AKia    G    C        0      0        2 
   2    chr2_9452877     AOna    G    C        0      0        2 
   2    chr2_9452877     ASom    G    C        0      0        2 
   2    chr2_9452877     HCab    G    C        0      0        2 
   2    chr2_9452877     HPrz    G    C      0.5      1        2 
   2    chr2_9452877     ZBoe    G    C        0      0        2 
   2    chr2_9452877     ZGre    G    C        0      0        2 
   2    chr2_9452877     ZHar    G    C        0      0        2 
   2    chr2_9452877   Sample    G    C        0      0        2 
   2    chr2_9455513     AAsi    G    T        0      0        2 
   2    chr2_9455513     AKia    G    T        0      0        2 
   2    chr2_9455513     AOna    G    T        0      0        2 
   2    chr2_9455513     ASom    G    T        0      0        2 
   2    chr2_9455513     HCab    G    T        0      0        2 
   2    chr2_9455513     HPrz    G    T      0.5      1        2 
   2    chr2_9455513     ZBoe    G    T        0      0        2 
   2    chr2_9455513     ZGre    G    T        0      0        2 
   2    chr2_9455513     ZHar    G    T        0      0        2 
   2    chr2_9455513   Sample    G    T        0      0        2 
   2    chr2_9470532     AAsi    C    A        0      0        2 
   2    chr2_9470532     AKia    C    A        0      0        2 
   2    chr2_9470532     AOna    C    A        0      0        2 
   2    chr2_9470532     ASom    C    A        0      0        2 
   2    chr2_9470532     HCab    C    A      0.5      1        2 
   2    chr2_9470532     HPrz    C    A        0      0        2 
   2    chr2_9470532     ZBoe    C    A        0      0        2 
   2    chr2_9470532     ZGre    C    A        0      0        2 
   2    chr2_9470532     ZHar    C    A        0      0        2 
   2    chr2_9470532   Sample    C    A        0      0        2 
   2    chr2_9534392     AAsi    C    G        0      0        2 
   2    chr2_9534392     AKia    C    G        0      0        2 
   2    chr2_9534392     AOna    C    G        1      2        2 
   2    chr2_9534392     ASom    C    G        0      0        2 
   2    chr2_9534392     HCab    C    G        0      0        2 
   2    chr2_9534392     HPrz    C    G        0      0        2 
   2    chr2_9534392     ZBoe    C    G        0      0        2 
   2    chr2_9534392     ZGre    C    G        0      0        2 
   2    chr2_9534392     ZHar    C    G        0      0        2 
   2    chr2_9534392   Sample    C    G        0      0        2 
   2    chr2_9549792     AAsi    A    T        0      0        2 
   2    chr2_9549792     AKia    A    T        0      0        2 
   2    chr2_9549792     AOna    A    T        1      2        2 
   2    chr2_9549792     ASom    A    T        0      0        2 
   2    chr2_9549792     HCab    A    T        0      0        2 
   2    chr2_9549792     HPrz    A    T        0      0        2 
   2    chr2_9549792     ZBoe    A    T        0      0        2 
   2    chr2_9549792     ZGre    A    T        0      0        2 
   2    chr2_9549792     ZHar    A    T        0      0        2 
   2    chr2_9549792   Sample    A    T        0      0        2 
   2    chr2_9561730     AAsi    G    C        0      0        2 
   2    chr2_9561730     AKia    G    C        0      0        2 
   2    chr2_9561730     AOna    G    C        0      0        2 
   2    chr2_9561730     ASom    G    C        0      0        2 
   2    chr2_9561730     HCab    G    C        1      2        2 
   2    chr2_9561730     HPrz    G    C        1      2        2 
   2    chr2_9561730     ZBoe    G    C        0      0        2 
   2    chr2_9561730     ZGre    G    C        0      0        2 
   2    chr2_9561730     ZHar    G    C        0      0        2 
   2    chr2_9561730   Sample    G    C        1      2        2 
   2    chr2_9567603     AAsi    T    A        0      0        2 
   2    chr2_9567603     AKia    T    A        0      0        2 
   2    chr2_9567603     AOna    T    A        0      0        2 
   2    chr2_9567603     ASom    T    A        0      0        2 
   2    chr2_9567603     HCab    T    A      0.5      1        2 
   2    chr2_9567603     HPrz    T    A        0      0        2 
   2    chr2_9567603     ZBoe    T    A        0      0        2 
   2    chr2_9567603     ZGre    T    A        0      0        2 
   2    chr2_9567603     ZHar    T    A        0      0        2 
   2    chr2_9567603   Sample    T    A        0      0        2 
   2    chr2_9589224     AAsi    C    A        0      0        2 
   2    chr2_9589224     AKia    C    A        0      0        2 
   2    chr2_9589224     AOna    C    A        0      0        2 
   2    chr2_9589224     ASom    C    A        0      0        2 
   2    chr2_9589224     HCab    C    A      0.5      1        2 
   2    chr2_9589224     HPrz    C    A        0      0        2 
   2    chr2_9589224     ZBoe    C    A        0      0        2 
   2    chr2_9589224     ZGre    C    A        0      0        2 
   2    chr2_9589224     ZHar    C    A        0      0        2 
   2    chr2_9589224   Sample    C    A        0      0        2 
   2    chr2_9596703     AAsi    A    T        0      0        2 
   2    chr2_9596703     AKia    A    T        0      0        2 
   2    chr2_9596703     AOna    A    T      0.5      1        2 
   2    chr2_9596703     ASom    A    T        0      0        2 
   2    chr2_9596703     HCab    A    T        0      0        2 
   2    chr2_9596703     HPrz    A    T        0      0        2 
   2    chr2_9596703     ZBoe    A    T        0      0        2 
   2    chr2_9596703     ZGre    A    T        0      0        2 
   2    chr2_9596703     ZHar    A    T        0      0        2 
   2    chr2_9596703   Sample    A    T        0      0        2 
   2    chr2_9608339     AAsi    A    T        0      0        2 
   2    chr2_9608339     AKia    A    T        0      0        2 
   2    chr2_9608339     AOna    A    T        0      0        2 
   2    chr2_9608339     ASom    A    T        0      0        2 
   2    chr2_9608339     HCab    A    T      0.5      1        2 
   2    chr2_9608339     HPrz    A    T        0      0        2 
   2    chr2_9608339     ZBoe    A    T        0      0        2 
   2    chr2_9608339     ZGre    A    T        0      0        2 
   2    chr2_9608339     ZHar    A    T        0      0        2 
   2    chr2_9608339   Sample    A    T        0      0        2 
   2    chr2_9621206     AAsi    G    T        0      0        2 
   2    chr2_9621206     AKia    G    T        0      0        2 
   2    chr2_9621206     AOna    G    T        0      0        2 
   2    chr2_9621206     ASom    G    T        0      0        2 
   2    chr2_9621206     HCab    G    T        0      0        2 
   2    chr2_9621206     HPrz    G    T        0      0        2 
   2    chr2_9621206     ZBoe    G    T        0      0        2 
   2    chr2_9621206     ZGre    G    T      0.5      1        2 
   2    chr2_9621206     ZHar    G    T        0      0        2 
   2    chr2_9621206   Sample    G    T        0      0        2 
   2    chr2_9621386     AAsi    T    A        0      0        2 
   2    chr2_9621386     AKia    T    A        0      0        2 
   2    chr2_9621386     AOna    T    A        0      0        2 
   2    chr2_9621386     ASom    T    A        0      0        2 
   2    chr2_9621386     HCab    T    A        0      0        2 
   2    chr2_9621386     HPrz    T    A        0      0        2 
   2    chr2_9621386     ZBoe    T    A        0      0        2 
   2    chr2_9621386     ZGre    T    A      0.5      1        2 
   2    chr2_9621386     ZHar    T    A        0      0        2 
   2    chr2_9621386   Sample    T    A        0      0        2 
   2    chr2_9631495     AAsi    A    C        0      0        2 
   2    chr2_9631495     AKia    A    C      0.5      1        2 
   2    chr2_9631495     AOna    A    C        0      0        2 
   2    chr2_9631495     ASom    A    C        0      0        2 
   2    chr2_9631495     HCab    A    C        0      0        2 
   2    chr2_9631495     HPrz    A    C        0      0        2 
   2    chr2_9631495     ZBoe    A    C        0      0        2 
   2    chr2_9631495     ZGre    A    C        0      0        2 
   2    chr2_9631495     ZHar    A    C        0      0        2 
   2    chr2_9631495   Sample    A    C        0      0        2 
   2    chr2_9678349     AAsi    C    A        0      0        2 
   2    chr2_9678349     AKia    C    A        0      0        2 
   2    chr2_9678349     AOna    C    A        0      0        2 
   2    chr2_9678349     ASom    C    A        0      0        2 
   2    chr2_9678349     HCab    C    A        1      2        2 
   2    chr2_9678349     HPrz    C    A        1      2        2 
   2    chr2_9678349     ZBoe    C    A        0      0        2 
   2    chr2_9678349     ZGre    C    A        0      0        2 
   2    chr2_9678349     ZHar    C    A        0      0        2 
   2    chr2_9678349   Sample    C    A        1      2        2 
   2    chr2_9696091     AAsi    T    A        0      0        2 
   2    chr2_9696091     AKia    T    A        0      0        2 
   2    chr2_9696091     AOna    T    A        0      0        2 
   2    chr2_9696091     ASom    T    A        0      0        2 
   2    chr2_9696091     HCab    T    A        1      2        2 
   2    chr2_9696091     HPrz    T    A        1      2        2 
   2    chr2_9696091     ZBoe    T    A        0      0        2 
   2    chr2_9696091     ZGre    T    A        0      0        2 
   2    chr2_9696091     ZHar    T    A        0      0        2 
   2    chr2_9696091   Sample    T    A        1      2        2 
   2    chr2_9718311     AAsi    T    A        0      0        2 
   2    chr2_9718311     AKia    T    A        0      0        2 
   2    chr2_9718311     AOna    T    A        0      0        2 
   2    chr2_9718311     ASom    T    A        0      0        2 
   2    chr2_9718311     HCab    T    A        0      0        2 
   2    chr2_9718311     HPrz    T    A        0      0        2 
   2    chr2_9718311     ZBoe    T    A      0.5      1        2 
   2    chr2_9718311     ZGre    T    A        0      0        2 
   2    chr2_9718311     ZHar    T    A        0      0        2 
   2    chr2_9718311   Sample    T    A        0      0        2 
   2    chr2_9720615     AAsi    C    A      0.5      1        2 
   2    chr2_9720615     AKia    C    A        0      0        2 
   2    chr2_9720615     AOna    C    A        0      0        2 
   2    chr2_9720615     ASom    C    A        0      0        2 
   2    chr2_9720615     HCab    C    A        0      0        2 
   2    chr2_9720615     HPrz    C    A        0      0        2 
   2    chr2_9720615     ZBoe    C    A        0      0        2 
   2    chr2_9720615     ZGre    C    A        0      0        2 
   2    chr2_9720615     ZHar    C    A        0      0        2 
   2    chr2_9720615   Sample    C    A        0      0        2 
   2    chr2_9726516     AAsi    A    C        0      0        2 
   2    chr2_9726516     AKia    A    C        0      0        2 
   2    chr2_9726516     AOna    A    C        0      0        2 
   2    chr2_9726516     ASom    A    C        0      0        2 
   2    chr2_9726516     HCab    A    C        1      2        2 
   2    chr2_9726516     HPrz    A    C        1      2        2 
   2    chr2_9726516     ZBoe    A    C        0      0        2 
   2    chr2_9726516     ZGre    A    C        0      0        2 
   2    chr2_9726516     ZHar    A    C        0      0        2 
   2    chr2_9726516   Sample    A    C        1      2        2 
   2    chr2_9740398     AAsi    T    A        0      0        2 
   2    chr2_9740398     AKia    T    A        0      0        2 
   2    chr2_9740398     AOna    T    A      0.5      1        2 
   2    chr2_9740398     ASom    T    A        0      0        2 
   2    chr2_9740398     HCab    T    A        0      0        2 
   2    chr2_9740398     HPrz    T    A        0      0        2 
   2    chr2_9740398     ZBoe    T    A        0      0        2 
   2    chr2_9740398     ZGre    T    A        0      0        2 
   2    chr2_9740398     ZHar    T    A        0      0        2 
   2    chr2_9740398   Sample    T    A        0      0        2 
   2    chr2_9764877     AAsi    G    T        0      0        2 
   2    chr2_9764877     AKia    G    T        0      0        2 
   2    chr2_9764877     AOna    G    T        0      0        2 
   2    chr2_9764877     ASom    G    T        0      0        2 
   2    chr2_9764877     HCab    G    T        0      0        2 
   2    chr2_9764877     HPrz    G    T        0      0        2 
   2    chr2_9764877     ZBoe    G    T        0      0        2 
   2    chr2_9764877     ZGre    G    T        0      0        2 
   2    chr2_9764877     ZHar    G    T      0.5      1        2 
   2    chr2_9764877   Sample    G    T        0      0        2 
   2    chr2_9773955     AAsi    G    T        0      0        2 
   2    chr2_9773955     AKia    G    T        0      0        2 
   2    chr2_9773955     AOna    G    T      0.5      1        2 
   2    chr2_9773955     ASom    G    T        0      0        2 
   2    chr2_9773955     HCab    G    T        0      0        2 
   2    chr2_9773955     HPrz    G    T        0      0        2 
   2    chr2_9773955     ZBoe    G    T        0      0        2 
   2    chr2_9773955     ZGre    G    T        0      0        2 
   2    chr2_9773955     ZHar    G    T        0      0        2 
   2    chr2_9773955   Sample    G    T        0      0        2 
   2    chr2_9787365     AAsi    G    T        0      0        2 
   2    chr2_9787365     AKia    G    T        0      0        2 
   2    chr2_9787365     AOna    G    T        0      0        2 
   2    chr2_9787365     ASom    G    T        0      0        2 
   2    chr2_9787365     HCab    G    T        1      2        2 
   2    chr2_9787365     HPrz    G    T        1      2        2 
   2    chr2_9787365     ZBoe    G    T        0      0        2 
   2    chr2_9787365     ZGre    G    T        0      0        2 
   2    chr2_9787365     ZHar    G    T        0      0        2 
   2    chr2_9787365   Sample    G    T        1      2        2 
   2    chr2_9795594     AAsi    A    T        0      0        2 
   2    chr2_9795594     AKia    A    T        0      0        2 
   2    chr2_9795594     AOna    A    T        0      0        2 
   2    chr2_9795594     ASom    A    T        0      0        2 
   2    chr2_9795594     HCab    A    T        1      2        2 
   2    chr2_9795594     HPrz    A    T        1      2        2 
   2    chr2_9795594     ZBoe    A    T        0      0        2 
   2    chr2_9795594     ZGre    A    T        0      0        2 
   2    chr2_9795594     ZHar    A    T        0      0        2 
   2    chr2_9795594   Sample    A    T        1      2        2 
   2    chr2_9802564     AAsi    G    T        1      2        2 
   2    chr2_9802564     AKia    G    T        0      0        2 
   2    chr2_9802564     AOna    G    T        0      0        2 
   2    chr2_9802564     ASom    G    T        1      2        2 
   2    chr2_9802564     HCab    G    T        0      0        2 
   2    chr2_9802564     HPrz    G    T        0      0        2 
   2    chr2_9802564     ZBoe    G    T        0      0        2 
   2    chr2_9802564     ZGre    G    T        0      0        2 
   2    chr2_9802564     ZHar    G    T        0      0        2 
   2    chr2_9802564   Sample    G    T        0      0        2 
   2    chr2_9861147     AAsi    T    G        0      0        2 
   2    chr2_9861147     AKia    T    G        0      0        2 
   2    chr2_9861147     AOna    T    G        0      0        2 
   2    chr2_9861147     ASom    T    G        0      0        2 
   2    chr2_9861147     HCab    T    G        0      0        2 
   2    chr2_9861147     HPrz    T    G        0      0        2 
   2    chr2_9861147     ZBoe    T    G      0.5      1        2 
   2    chr2_9861147     ZGre    T    G      0.5      1        2 
   2    chr2_9861147     ZHar    T    G        0      0        2 
   2    chr2_9861147   Sample    T    G        0      0        2 
   2    chr2_9867278     AAsi    G    T        0      0        2 
   2    chr2_9867278     AKia    G    T        0      0        2 
   2    chr2_9867278     AOna    G    T        0      0        2 
   2    chr2_9867278     ASom    G    T        0      0        2 
   2    chr2_9867278     HCab    G    T        0      0        2 
   2    chr2_9867278     HPrz    G    T      0.5      1        2 
   2    chr2_9867278     ZBoe    G    T        0      0        2 
   2    chr2_9867278     ZGre    G    T        0      0        2 
   2    chr2_9867278     ZHar    G    T        0      0        2 
   2    chr2_9867278   Sample    G    T        0      0        2 
   2    chr2_9873953     AAsi    T    A        0      0        2 
   2    chr2_9873953     AKia    T    A        1      2        2 
   2    chr2_9873953     AOna    T    A        0      0        2 
   2    chr2_9873953     ASom    T    A        0      0        2 
   2    chr2_9873953     HCab    T    A        0      0        2 
   2    chr2_9873953     HPrz    T    A        0      0        2 
   2    chr2_9873953     ZBoe    T    A        0      0        2 
   2    chr2_9873953     ZGre    T    A        0      0        2 
   2    chr2_9873953     ZHar    T    A        0      0        2 
   2    chr2_9873953   Sample    T    A        0      0        2 
   2    chr2_9891291     AAsi    T    G        0      0        2 
   2    chr2_9891291     AKia    T    G        0      0        2 
   2    chr2_9891291     AOna    T    G        0      0        2 
   2    chr2_9891291     ASom    T    G        0      0        2 
   2    chr2_9891291     HCab    T    G        0      0        2 
   2    chr2_9891291     HPrz    T    G      0.5      1        2 
   2    chr2_9891291     ZBoe    T    G        0      0        2 
   2    chr2_9891291     ZGre    T    G        0      0        2 
   2    chr2_9891291     ZHar    T    G        0      0        2 
   2    chr2_9891291   Sample    T    G        1      2        2 
   2    chr2_9907176     AAsi    A    C        1      2        2 
   2    chr2_9907176     AKia    A    C        0      0        2 
   2    chr2_9907176     AOna    A    C        0      0        2 
   2    chr2_9907176     ASom    A    C        1      2        2 
   2    chr2_9907176     HCab    A    C        0      0        2 
   2    chr2_9907176     HPrz    A    C        0      0        2 
   2    chr2_9907176     ZBoe    A    C        0      0        2 
   2    chr2_9907176     ZGre    A    C        0      0        2 
   2    chr2_9907176     ZHar    A    C        0      0        2 
   2    chr2_9907176   Sample    A    C        0      0        2 
   2    chr2_9912626     AAsi    T    G        0      0        2 
   2    chr2_9912626     AKia    T    G        0      0        2 
   2    chr2_9912626     AOna    T    G        0      0        2 
   2    chr2_9912626     ASom    T    G        0      0        2 
   2    chr2_9912626     HCab    T    G        0      0        2 
   2    chr2_9912626     HPrz    T    G        0      0        2 
   2    chr2_9912626     ZBoe    T    G      0.5      1        2 
   2    chr2_9912626     ZGre    T    G        0      0        2 
   2    chr2_9912626     ZHar    T    G        0      0        2 
   2    chr2_9912626   Sample    T    G        0      0        2 
   2    chr2_9919432     AAsi    G    T        0      0        2 
   2    chr2_9919432     AKia    G    T        0      0        2 
   2    chr2_9919432     AOna    G    T        0      0        2 
   2    chr2_9919432     ASom    G    T        0      0        2 
   2    chr2_9919432     HCab    G    T        0      0        2 
   2    chr2_9919432     HPrz    G    T        0      0        2 
   2    chr2_9919432     ZBoe    G    T        0      0        2 
   2    chr2_9919432     ZGre    G    T      0.5      1        2 
   2    chr2_9919432     ZHar    G    T        0      0        2 
   2    chr2_9919432   Sample    G    T        0      0        2 
   2    chr2_9919537     AAsi    G    T        0      0        2 
   2    chr2_9919537     AKia    G    T        0      0        2 
   2    chr2_9919537     AOna    G    T        0      0        2 
   2    chr2_9919537     ASom    G    T        0      0        2 
   2    chr2_9919537     HCab    G    T        1      2        2 
   2    chr2_9919537     HPrz    G    T        1      2        2 
   2    chr2_9919537     ZBoe    G    T        0      0        2 
   2    chr2_9919537     ZGre    G    T        0      0        2 
   2    chr2_9919537     ZHar    G    T        0      0        2 
   2    chr2_9919537   Sample    G    T        1      2        2 
   2    chr2_9942135     AAsi    T    A        0      0        2 
   2    chr2_9942135     AKia    T    A        0      0        2 
   2    chr2_9942135     AOna    T    A        0      0        2 
   2    chr2_9942135     ASom    T    A        1      2        2 
   2    chr2_9942135     HCab    T    A        0      0        2 
   2    chr2_9942135     HPrz    T    A        0      0        2 
   2    chr2_9942135     ZBoe    T    A        0      0        2 
   2    chr2_9942135     ZGre    T    A        0      0        2 
   2    chr2_9942135     ZHar    T    A        0      0        2 
   2    chr2_9942135   Sample    T    A        0      0        2 
   2    chr2_9957832     AAsi    T    A        0      0        2 
   2    chr2_9957832     AKia    T    A        0      0        2 
   2    chr2_9957832     AOna    T    A        0      0        2 
   2    chr2_9957832     ASom    T    A        0      0        2 
   2    chr2_9957832     HCab    T    A        1      2        2 
   2    chr2_9957832     HPrz    T    A        1      2        2 
   2    chr2_9957832     ZBoe    T    A        0      0        2 
   2    chr2_9957832     ZGre    T    A        0      0        2 
   2    chr2_9957832     ZHar    T    A        0      0        2 
   2    chr2_9957832   Sample    T    A        1      2        2 
   2    chr2_9964145     AAsi    C    A        0      0        2 
   2    chr2_9964145     AKia    C    A        0      0        2 
   2    chr2_9964145     AOna    C    A        0      0        2 
   2    chr2_9964145     ASom    C    A        0      0        2 
   2    chr2_9964145     HCab    C    A        0      0        2 
   2    chr2_9964145     HPrz    C    A      0.5      1        2 
   2    chr2_9964145     ZBoe    C    A        0      0        2 
   2    chr2_9964145     ZGre    C    A        0      0        2 
   2    chr2_9964145     ZHar    C    A        0      0        2 
   2    chr2_9964145   Sample    C    A        0      0        2 
   2    chr2_9965306     AAsi    A    C        0      0        2 
   2    chr2_9965306     AKia    A    C        0      0        2 
   2    chr2_9965306     AOna    A    C        0      0        2 
   2    chr2_9965306     ASom    A    C        0      0        2 
   2    chr2_9965306     HCab    A    C        0      0        2 
   2    chr2_9965306     HPrz    A    C        0      0        2 
   2    chr2_9965306     ZBoe    A    C      0.5      1        2 
   2    chr2_9965306     ZGre    A    C        0      0        2 
   2    chr2_9965306     ZHar    A    C        0      0        2 
   2    chr2_9965306   Sample    A    C        0      0        2 
   2    chr2_9967387     AAsi    G    T        0      0        2 
   2    chr2_9967387     AKia    G    T        0      0        2 
   2    chr2_9967387     AOna    G    T        0      0        2 
   2    chr2_9967387     ASom    G    T        0      0        2 
   2    chr2_9967387     HCab    G    T        1      2        2 
   2    chr2_9967387     HPrz    G    T        1      2        2 
   2    chr2_9967387     ZBoe    G    T        0      0        2 
   2    chr2_9967387     ZGre    G    T        0      0        2 
   2    chr2_9967387     ZHar    G    T        0      0        2 
   2    chr2_9967387   Sample    G    T        1      2        2 
   2    chr2_9979760     AAsi    A    C        0      0        2 
   2    chr2_9979760     AKia    A    C        0      0        2 
   2    chr2_9979760     AOna    A    C      0.5      1        2 
   2    chr2_9979760     ASom    A    C        0      0        2 
   2    chr2_9979760     HCab    A    C        0      0        2 
   2    chr2_9979760     HPrz    A    C        0      0        2 
   2    chr2_9979760     ZBoe    A    C        0      0        2 
   2    chr2_9979760     ZGre    A    C        0      0        2 
   2    chr2_9979760     ZHar    A    C        0      0        2 
   2    chr2_9979760   Sample    A    C        0      0        2 
   2    chr2_9988491     AAsi    G    T        0      0        2 
   2    chr2_9988491     AKia    G    T        0      0        2 
   2    chr2_9988491     AOna    G    T        0      0        2 
   2    chr2_9988491     ASom    G    T        0      0        2 
   2    chr2_9988491     HCab    G    T        1      2        2 
   2    chr2_9988491     HPrz    G    T        1      2        2 
   2    chr2_9988491     ZBoe    G    T        0      0        2 
   2    chr2_9988491     ZGre    G    T        0      0        2 
   2    chr2_9988491     ZHar    G    T        0      0        2 
   2    chr2_9988491   Sample    G    T        1      2        2 
   2   chr2_10001715     AAsi    A    T        0      0        2 
   2   chr2_10001715     AKia    A    T        0      0        2 
   2   chr2_10001715     AOna    A    T        0      0        2 
   2   chr2_10001715     ASom    A    T        0      0        2 
   2   chr2_10001715     HCab    A    T        1      2        2 
   2   chr2_10001715     HPrz    A    T        1      2        2 
   2   chr2_10001715     ZBoe    A    T        0      0        2 
   2   chr2_10001715     ZGre    A    T        0      0        2 
   2   chr2_10001715     ZHar    A    T        0      0        2 
   2   chr2_10001715   Sample    A    T        1      2        2 
   2   chr2_10007111     AAsi    G    C        0      0        2 
   2   chr2_10007111     AKia    G    C        0      0        2 
   2   chr2_10007111     AOna    G    C        0      0        2 
   2   chr2_10007111     ASom    G    C        0      0        2 
   2   chr2_10007111     HCab    G    C        1      2        2 
   2   chr2_10007111     HPrz    G    C        1      2        2 
   2   chr2_10007111     ZBoe    G    C        0      0        2 
   2   chr2_10007111     ZGre    G    C        0      0        2 
   2   chr2_10007111     ZHar    G    C        0      0        2 
   2   chr2_10007111   Sample    G    C        1      2        2 
   2   chr2_10029489     AAsi    A    C        0      0        2 
   2   chr2_10029489     AKia    A    C        1      2        2 
   2   chr2_10029489     AOna    A    C        0      0        2 
   2   chr2_10029489     ASom    A    C        0      0        2 
   2   chr2_10029489     HCab    A    C        0      0        2 
   2   chr2_10029489     HPrz    A    C        0      0        2 
   2   chr2_10029489     ZBoe    A    C        0      0        2 
   2   chr2_10029489     ZGre    A    C        0      0        2 
   2   chr2_10029489     ZHar    A    C        0      0        2 
   2   chr2_10029489   Sample    A    C        0      0        2 
   2   chr2_10050219     AAsi    G    T        0      0        2 
   2   chr2_10050219     AKia    G    T        0      0        2 
   2   chr2_10050219     AOna    G    T        0      0        2 
   2   chr2_10050219     ASom    G    T        0      0        2 
   2   chr2_10050219     HCab    G    T        1      2        2 
   2   chr2_10050219     HPrz    G    T        1      2        2 
   2   chr2_10050219     ZBoe    G    T        0      0        2 
   2   chr2_10050219     ZGre    G    T        0      0        2 
   2   chr2_10050219     ZHar    G    T        0      0        2 
   2   chr2_10050219   Sample    G    T        1      2        2 
   2   chr2_10054195     AAsi    C    G        0      0        2 
   2   chr2_10054195     AKia    C    G        0      0        2 
   2   chr2_10054195     AOna    C    G        0      0        2 
   2   chr2_10054195     ASom    C    G        0      0        2 
   2   chr2_10054195     HCab    C    G        1      2        2 
   2   chr2_10054195     HPrz    C    G        1      2        2 
   2   chr2_10054195     ZBoe    C    G        0      0        2 
   2   chr2_10054195     ZGre    C    G        0      0        2 
   2   chr2_10054195     ZHar    C    G        0      0        2 
   2   chr2_10054195   Sample    C    G        1      2        2 
   2   chr2_10062721     AAsi    T    A        0      0        2 
   2   chr2_10062721     AKia    T    A        0      0        2 
   2   chr2_10062721     AOna    T    A        0      0        2 
   2   chr2_10062721     ASom    T    A        0      0        2 
   2   chr2_10062721     HCab    T    A        1      2        2 
   2   chr2_10062721     HPrz    T    A        1      2        2 
   2   chr2_10062721     ZBoe    T    A        0      0        2 
   2   chr2_10062721     ZGre    T    A        0      0        2 
   2   chr2_10062721     ZHar    T    A        0      0        2 
   2   chr2_10062721   Sample    T    A        1      2        2 
   2   chr2_10069430     AAsi    T    A      0.5      1        2 
   2   chr2_10069430     AKia    T    A        0      0        2 
   2   chr2_10069430     AOna    T    A        0      0        2 
   2   chr2_10069430     ASom    T    A        0      0        2 
   2   chr2_10069430     HCab    T    A        0      0        2 
   2   chr2_10069430     HPrz    T    A        0      0        2 
   2   chr2_10069430     ZBoe    T    A        0      0        2 
   2   chr2_10069430     ZGre    T    A        0      0        2 
   2   chr2_10069430     ZHar    T    A        0      0        2 
   2   chr2_10069430   Sample    T    A        0      0        2 
   2   chr2_10082722     AAsi    G    C        0      0        2 
   2   chr2_10082722     AKia    G    C        1      2        2 
   2   chr2_10082722     AOna    G    C        0      0        2 
   2   chr2_10082722     ASom    G    C        0      0        2 
   2   chr2_10082722     HCab    G    C        0      0        2 
   2   chr2_10082722     HPrz    G    C        0      0        2 
   2   chr2_10082722     ZBoe    G    C        0      0        2 
   2   chr2_10082722     ZGre    G    C        0      0        2 
   2   chr2_10082722     ZHar    G    C        0      0        2 
   2   chr2_10082722   Sample    G    C        0      0        2 
   2   chr2_10087310     AAsi    G    C        0      0        2 
   2   chr2_10087310     AKia    G    C        0      0        2 
   2   chr2_10087310     AOna    G    C      0.5      1        2 
   2   chr2_10087310     ASom    G    C        0      0        2 
   2   chr2_10087310     HCab    G    C        0      0        2 
   2   chr2_10087310     HPrz    G    C        0      0        2 
   2   chr2_10087310     ZBoe    G    C        0      0        2 
   2   chr2_10087310     ZGre    G    C        0      0        2 
   2   chr2_10087310     ZHar    G    C        0      0        2 
   2   chr2_10087310   Sample    G    C        0      0        2 
   2   chr2_10087598     AAsi    C    G        0      0        2 
   2   chr2_10087598     AKia    C    G        0      0        2 
   2   chr2_10087598     AOna    C    G        0      0        2 
   2   chr2_10087598     ASom    C    G        0      0        2 
   2   chr2_10087598     HCab    C    G        1      2        2 
   2   chr2_10087598     HPrz    C    G        1      2        2 
   2   chr2_10087598     ZBoe    C    G        0      0        2 
   2   chr2_10087598     ZGre    C    G        0      0        2 
   2   chr2_10087598     ZHar    C    G        0      0        2 
   2   chr2_10087598   Sample    C    G        1      2        2 
   2   chr2_10089130     AAsi    C    G        0      0        2 
   2   chr2_10089130     AKia    C    G        0      0        2 
   2   chr2_10089130     AOna    C    G        0      0        2 
   2   chr2_10089130     ASom    C    G        0      0        2 
   2   chr2_10089130     HCab    C    G        1      2        2 
   2   chr2_10089130     HPrz    C    G        1      2        2 
   2   chr2_10089130     ZBoe    C    G        0      0        2 
   2   chr2_10089130     ZGre    C    G        0      0        2 
   2   chr2_10089130     ZHar    C    G        0      0        2 
   2   chr2_10089130   Sample    C    G        1      2        2 
   2   chr2_10090486     AAsi    G    C        0      0        2 
   2   chr2_10090486     AKia    G    C      0.5      1        2 
   2   chr2_10090486     AOna    G    C      0.5      1        2 
   2   chr2_10090486     ASom    G    C        0      0        2 
   2   chr2_10090486     HCab    G    C        0      0        2 
   2   chr2_10090486     HPrz    G    C        0      0        2 
   2   chr2_10090486     ZBoe    G    C        0      0        2 
   2   chr2_10090486     ZGre    G    C        0      0        2 
   2   chr2_10090486     ZHar    G    C        0      0        2 
   2   chr2_10090486   Sample    G    C        0      0        2 
   2   chr2_10105120     AAsi    C    A      0.5      1        2 
   2   chr2_10105120     AKia    C    A        0      0        2 
   2   chr2_10105120     AOna    C    A        0      0        2 
   2   chr2_10105120     ASom    C    A        0      0        2 
   2   chr2_10105120     HCab    C    A        0      0        2 
   2   chr2_10105120     HPrz    C    A        0      0        2 
   2   chr2_10105120     ZBoe    C    A        0      0        2 
   2   chr2_10105120     ZGre    C    A        0      0        2 
   2   chr2_10105120     ZHar    C    A        0      0        2 
   2   chr2_10105120   Sample    C    A        0      0        2 
   2   chr2_10120152     AAsi    T    A        0      0        2 
   2   chr2_10120152     AKia    T    A        0      0        2 
   2   chr2_10120152     AOna    T    A        0      0        2 
   2   chr2_10120152     ASom    T    A        0      0        2 
   2   chr2_10120152     HCab    T    A        1      2        2 
   2   chr2_10120152     HPrz    T    A        1      2        2 
   2   chr2_10120152     ZBoe    T    A        0      0        2 
   2   chr2_10120152     ZGre    T    A        0      0        2 
   2   chr2_10120152     ZHar    T    A        0      0        2 
   2   chr2_10120152   Sample    T    A        1      2        2 
   2   chr2_10127705     AAsi    A    C        0      0        2 
   2   chr2_10127705     AKia    A    C        0      0        2 
   2   chr2_10127705     AOna    A    C        0      0        2 
   2   chr2_10127705     ASom    A    C        0      0        2 
   2   chr2_10127705     HCab    A    C        1      2        2 
   2   chr2_10127705     HPrz    A    C        1      2        2 
   2   chr2_10127705     ZBoe    A    C        0      0        2 
   2   chr2_10127705     ZGre    A    C        0      0        2 
   2   chr2_10127705     ZHar    A    C        0      0        2 
   2   chr2_10127705   Sample    A    C        1      2        2 
   2   chr2_10142263     AAsi    C    G        0      0        2 
   2   chr2_10142263     AKia    C    G        0      0        2 
   2   chr2_10142263     AOna    C    G        0      0        2 
   2   chr2_10142263     ASom    C    G        0      0        2 
   2   chr2_10142263     HCab    C    G        0      0        2 
   2   chr2_10142263     HPrz    C    G        0      0        2 
   2   chr2_10142263     ZBoe    C    G      0.5      1        2 
   2   chr2_10142263     ZGre    C    G        0      0        2 
   2   chr2_10142263     ZHar    C    G        0      0        2 
   2   chr2_10142263   Sample    C    G        0      0        2 
   2   chr2_10146281     AAsi    G    T        0      0        2 
   2   chr2_10146281     AKia    G    T        0      0        2 
   2   chr2_10146281     AOna    G    T        0      0        2 
   2   chr2_10146281     ASom    G    T        0      0        2 
   2   chr2_10146281     HCab    G    T        0      0        2 
   2   chr2_10146281     HPrz    G    T        0      0        2 
   2   chr2_10146281     ZBoe    G    T      0.5      1        2 
   2   chr2_10146281     ZGre    G    T        0      0        2 
   2   chr2_10146281     ZHar    G    T        0      0        2 
   2   chr2_10146281   Sample    G    T        0      0        2 
   2   chr2_10150599     AAsi    C    A        0      0        2 
   2   chr2_10150599     AKia    C    A        0      0        2 
   2   chr2_10150599     AOna    C    A        0      0        2 
   2   chr2_10150599     ASom    C    A        0      0        2 
   2   chr2_10150599     HCab    C    A        1      2        2 
   2   chr2_10150599     HPrz    C    A        1      2        2 
   2   chr2_10150599     ZBoe    C    A        0      0        2 
   2   chr2_10150599     ZGre    C    A        0      0        2 
   2   chr2_10150599     ZHar    C    A        0      0        2 
   2   chr2_10150599   Sample    C    A        1      2        2 
   2   chr2_10159606     AAsi    G    T        0      0        2 
   2   chr2_10159606     AKia    G    T        0      0        2 
   2   chr2_10159606     AOna    G    T      0.5      1        2 
   2   chr2_10159606     ASom    G    T        0      0        2 
   2   chr2_10159606     HCab    G    T        0      0        2 
   2   chr2_10159606     HPrz    G    T        0      0        2 
   2   chr2_10159606     ZBoe    G    T        0      0        2 
   2   chr2_10159606     ZGre    G    T        0      0        2 
   2   chr2_10159606     ZHar    G    T        0      0        2 
   2   chr2_10159606   Sample    G    T        0      0        2 
   2   chr2_10188092     AAsi    A    C        0      0        2 
   2   chr2_10188092     AKia    A    C        0      0        2 
   2   chr2_10188092     AOna    A    C        0      0        2 
   2   chr2_10188092     ASom    A    C        0      0        2 
   2   chr2_10188092     HCab    A    C        0      0        2 
   2   chr2_10188092     HPrz    A    C        0      0        2 
   2   chr2_10188092     ZBoe    A    C      0.5      1        2 
   2   chr2_10188092     ZGre    A    C        0      0        2 
   2   chr2_10188092     ZHar    A    C        0      0        2 
   2   chr2_10188092   Sample    A    C        0      0        2 
   2   chr2_10200508     AAsi    T    A        0      0        2 
   2   chr2_10200508     AKia    T    A        0      0        2 
   2   chr2_10200508     AOna    T    A        0      0        2 
   2   chr2_10200508     ASom    T    A        0      0        2 
   2   chr2_10200508     HCab    T    A        0      0        2 
   2   chr2_10200508     HPrz    T    A        0      0        2 
   2   chr2_10200508     ZBoe    T    A        1      2        2 
   2   chr2_10200508     ZGre    T    A        0      0        2 
   2   chr2_10200508     ZHar    T    A        0      0        2 
   2   chr2_10200508   Sample    T    A        0      0        2 
   2   chr2_10218023     AAsi    C    A        0      0        2 
   2   chr2_10218023     AKia    C    A        0      0        2 
   2   chr2_10218023     AOna    C    A        0      0        2 
   2   chr2_10218023     ASom    C    A        0      0        2 
   2   chr2_10218023     HCab    C    A        0      0        2 
   2   chr2_10218023     HPrz    C    A        0      0        2 
   2   chr2_10218023     ZBoe    C    A        1      2        2 
   2   chr2_10218023     ZGre    C    A        0      0        2 
   2   chr2_10218023     ZHar    C    A        0      0        2 
   2   chr2_10218023   Sample    C    A        0      0        2 
   2   chr2_10218032     AAsi    C    G        0      0        2 
   2   chr2_10218032     AKia    C    G        0      0        2 
   2   chr2_10218032     AOna    C    G        0      0        2 
   2   chr2_10218032     ASom    C    G        0      0        2 
   2   chr2_10218032     HCab    C    G      0.5      1        2 
   2   chr2_10218032     HPrz    C    G        0      0        2 
   2   chr2_10218032     ZBoe    C    G        0      0        2 
   2   chr2_10218032     ZGre    C    G        0      0        2 
   2   chr2_10218032     ZHar    C    G        0      0        2 
   2   chr2_10218032   Sample    C    G        0      0        2 
   2   chr2_10219239     AAsi    G    C        0      0        2 
   2   chr2_10219239     AKia    G    C        0      0        2 
   2   chr2_10219239     AOna    G    C        0      0        2 
   2   chr2_10219239     ASom    G    C        0      0        2 
   2   chr2_10219239     HCab    G    C        0      0        2 
   2   chr2_10219239     HPrz    G    C      0.5      1        2 
   2   chr2_10219239     ZBoe    G    C        0      0        2 
   2   chr2_10219239     ZGre    G    C        0      0        2 
   2   chr2_10219239     ZHar    G    C        0      0        2 
   2   chr2_10219239   Sample    G    C        0      0        2 
   2   chr2_10219773     AAsi    T    A        0      0        2 
   2   chr2_10219773     AKia    T    A        0      0        2 
   2   chr2_10219773     AOna    T    A        0      0        2 
   2   chr2_10219773     ASom    T    A        0      0        2 
   2   chr2_10219773     HCab    T    A        1      2        2 
   2   chr2_10219773     HPrz    T    A        1      2        2 
   2   chr2_10219773     ZBoe    T    A        0      0        2 
   2   chr2_10219773     ZGre    T    A        0      0        2 
   2   chr2_10219773     ZHar    T    A        0      0        2 
   2   chr2_10219773   Sample    T    A        1      2        2 
   2   chr2_10231054     AAsi    G    C        0      0        2 
   2   chr2_10231054     AKia    G    C        0      0        2 
   2   chr2_10231054     AOna    G    C        0      0        2 
   2   chr2_10231054     ASom    G    C        0      0        2 
   2   chr2_10231054     HCab    G    C        0      0        2 
   2   chr2_10231054     HPrz    G    C        0      0        2 
   2   chr2_10231054     ZBoe    G    C        0      0        2 
   2   chr2_10231054     ZGre    G    C      0.5      1        2 
   2   chr2_10231054     ZHar    G    C        0      0        2 
   2   chr2_10231054   Sample    G    C        0      0        2 
   2   chr2_10253933     AAsi    A    C        0      0        2 
   2   chr2_10253933     AKia    A    C      0.5      1        2 
   2   chr2_10253933     AOna    A    C        0      0        2 
   2   chr2_10253933     ASom    A    C        0      0        2 
   2   chr2_10253933     HCab    A    C        0      0        2 
   2   chr2_10253933     HPrz    A    C        0      0        2 
   2   chr2_10253933     ZBoe    A    C        0      0        2 
   2   chr2_10253933     ZGre    A    C        0      0        2 
   2   chr2_10253933     ZHar    A    C        0      0        2 
   2   chr2_10253933   Sample    A    C        0      0        2 
   2   chr2_10275884     AAsi    C    G        0      0        2 
   2   chr2_10275884     AKia    C    G        0      0        2 
   2   chr2_10275884     AOna    C    G        0      0        2 
   2   chr2_10275884     ASom    C    G        0      0        2 
   2   chr2_10275884     HCab    C    G        1      2        2 
   2   chr2_10275884     HPrz    C    G        1      2        2 
   2   chr2_10275884     ZBoe    C    G        0      0        2 
   2   chr2_10275884     ZGre    C    G        0      0        2 
   2   chr2_10275884     ZHar    C    G        0      0        2 
   2   chr2_10275884   Sample    C    G        1      2        2 
   2   chr2_10281263     AAsi    T    A        0      0        2 
   2   chr2_10281263     AKia    T    A        0      0        2 
   2   chr2_10281263     AOna    T    A        0      0        2 
   2   chr2_10281263     ASom    T    A        1      2        2 
   2   chr2_10281263     HCab    T    A        0      0        2 
   2   chr2_10281263     HPrz    T    A        0      0        2 
   2   chr2_10281263     ZBoe    T    A        0      0        2 
   2   chr2_10281263     ZGre    T    A        0      0        2 
   2   chr2_10281263     ZHar    T    A        0      0        2 
   2   chr2_10281263   Sample    T    A        0      0        2 
   2   chr2_10284983     AAsi    G    C        0      0        2 
   2   chr2_10284983     AKia    G    C        0      0        2 
   2   chr2_10284983     AOna    G    C        0      0        2 
   2   chr2_10284983     ASom    G    C        0      0        2 
   2   chr2_10284983     HCab    G    C        1      2        2 
   2   chr2_10284983     HPrz    G    C        0      0        2 
   2   chr2_10284983     ZBoe    G    C        0      0        2 
   2   chr2_10284983     ZGre    G    C        0      0        2 
   2   chr2_10284983     ZHar    G    C        0      0        2 
   2   chr2_10284983   Sample    G    C        0      0        2 
   2   chr2_10313776     AAsi    A    T        0      0        2 
   2   chr2_10313776     AKia    A    T        0      0        2 
   2   chr2_10313776     AOna    A    T        0      0        2 
   2   chr2_10313776     ASom    A    T        0      0        2 
   2   chr2_10313776     HCab    A    T        1      2        2 
   2   chr2_10313776     HPrz    A    T        1      2        2 
   2   chr2_10313776     ZBoe    A    T        0      0        2 
   2   chr2_10313776     ZGre    A    T        0      0        2 
   2   chr2_10313776     ZHar    A    T        0      0        2 
   2   chr2_10313776   Sample    A    T        1      2        2 
   2   chr2_10360760     AAsi    G    C        0      0        2 
   2   chr2_10360760     AKia    G    C        0      0        2 
   2   chr2_10360760     AOna    G    C        0      0        2 
   2   chr2_10360760     ASom    G    C        0      0        2 
   2   chr2_10360760     HCab    G    C        0      0        2 
   2   chr2_10360760     HPrz    G    C        0      0        2 
   2   chr2_10360760     ZBoe    G    C        0      0        2 
   2   chr2_10360760     ZGre    G    C        0      0        2 
   2   chr2_10360760     ZHar    G    C      0.5      1        2 
   2   chr2_10360760   Sample    G    C        0      0        2 
   2   chr2_10364885     AAsi    C    A        0      0        2 
   2   chr2_10364885     AKia    C    A        0      0        2 
   2   chr2_10364885     AOna    C    A        0      0        2 
   2   chr2_10364885     ASom    C    A        0      0        2 
   2   chr2_10364885     HCab    C    A        0      0        2 
   2   chr2_10364885     HPrz    C    A        0      0        2 
   2   chr2_10364885     ZBoe    C    A        0      0        2 
   2   chr2_10364885     ZGre    C    A        1      2        2 
   2   chr2_10364885     ZHar    C    A        0      0        2 
   2   chr2_10364885   Sample    C    A        0      0        2 
   2   chr2_10373222     AAsi    G    T        0      0        2 
   2   chr2_10373222     AKia    G    T        0      0        2 
   2   chr2_10373222     AOna    G    T        0      0        2 
   2   chr2_10373222     ASom    G    T        0      0        2 
   2   chr2_10373222     HCab    G    T        1      2        2 
   2   chr2_10373222     HPrz    G    T        1      2        2 
   2   chr2_10373222     ZBoe    G    T        0      0        2 
   2   chr2_10373222     ZGre    G    T        0      0        2 
   2   chr2_10373222     ZHar    G    T        0      0        2 
   2   chr2_10373222   Sample    G    T        1      2        2 
   2   chr2_10418153     AAsi    T    A        0      0        2 
   2   chr2_10418153     AKia    T    A        0      0        2 
   2   chr2_10418153     AOna    T    A        0      0        2 
   2   chr2_10418153     ASom    T    A        0      0        2 
   2   chr2_10418153     HCab    T    A        0      0        2 
   2   chr2_10418153     HPrz    T    A        0      0        2 
   2   chr2_10418153     ZBoe    T    A      0.5      1        2 
   2   chr2_10418153     ZGre    T    A        0      0        2 
   2   chr2_10418153     ZHar    T    A        0      0        2 
   2   chr2_10418153   Sample    T    A        0      0        2 
   2   chr2_10438596     AAsi    G    C        0      0        2 
   2   chr2_10438596     AKia    G    C        0      0        2 
   2   chr2_10438596     AOna    G    C        0      0        2 
   2   chr2_10438596     ASom    G    C        0      0        2 
   2   chr2_10438596     HCab    G    C        0      0        2 
   2   chr2_10438596     HPrz    G    C        0      0        2 
   2   chr2_10438596     ZBoe    G    C      0.5      1        2 
   2   chr2_10438596     ZGre    G    C        0      0        2 
   2   chr2_10438596     ZHar    G    C        0      0        2 
   2   chr2_10438596   Sample    G    C        0      0        2 
   2   chr2_10457224     AAsi    T    A        0      0        2 
   2   chr2_10457224     AKia    T    A        0      0        2 
   2   chr2_10457224     AOna    T    A        0      0        2 
   2   chr2_10457224     ASom    T    A        0      0        2 
   2   chr2_10457224     HCab    T    A        1      2        2 
   2   chr2_10457224     HPrz    T    A        1      2        2 
   2   chr2_10457224     ZBoe    T    A        0      0        2 
   2   chr2_10457224     ZGre    T    A        0      0        2 
   2   chr2_10457224     ZHar    T    A        0      0        2 
   2   chr2_10457224   Sample    T    A        1      2        2 
   2   chr2_10462160     AAsi    C    G        0      0        2 
   2   chr2_10462160     AKia    C    G        0      0        2 
   2   chr2_10462160     AOna    C    G        0      0        2 
   2   chr2_10462160     ASom    C    G        0      0        2 
   2   chr2_10462160     HCab    C    G        1      2        2 
   2   chr2_10462160     HPrz    C    G        1      2        2 
   2   chr2_10462160     ZBoe    C    G        0      0        2 
   2   chr2_10462160     ZGre    C    G        0      0        2 
   2   chr2_10462160     ZHar    C    G        0      0        2 
   2   chr2_10462160   Sample    C    G        1      2        2 
   2   chr2_10492174     AAsi    A    C      0.5      1        2 
   2   chr2_10492174     AKia    A    C        0      0        2 
   2   chr2_10492174     AOna    A    C        0      0        2 
   2   chr2_10492174     ASom    A    C        0      0        2 
   2   chr2_10492174     HCab    A    C        0      0        2 
   2   chr2_10492174     HPrz    A    C        0      0        2 
   2   chr2_10492174     ZBoe    A    C        0      0        2 
   2   chr2_10492174     ZGre    A    C        0      0        2 
   2   chr2_10492174     ZHar    A    C        0      0        2 
   2   chr2_10492174   Sample    A    C        0      0        2 
   2   chr2_10511761     AAsi    G    T        0      0        2 
   2   chr2_10511761     AKia    G    T        0      0        2 
   2   chr2_10511761     AOna    G    T        0      0        2 
   2   chr2_10511761     ASom    G    T        0      0        2 
   2   chr2_10511761     HCab    G    T        1      2        2 
   2   chr2_10511761     HPrz    G    T      0.5      1        2 
   2   chr2_10511761     ZBoe    G    T        0      0        2 
   2   chr2_10511761     ZGre    G    T        0      0        2 
   2   chr2_10511761     ZHar    G    T        0      0        2 
   2   chr2_10511761   Sample    G    T        1      2        2 
   2   chr2_10519196     AAsi    C    G        0      0        2 
   2   chr2_10519196     AKia    C    G        0      0        2 
   2   chr2_10519196     AOna    C    G        0      0        2 
   2   chr2_10519196     ASom    C    G        0      0        2 
   2   chr2_10519196     HCab    C    G        1      2        2 
   2   chr2_10519196     HPrz    C    G        1      2        2 
   2   chr2_10519196     ZBoe    C    G        0      0        2 
   2   chr2_10519196     ZGre    C    G        0      0        2 
   2   chr2_10519196     ZHar    C    G        0      0        2 
   2   chr2_10519196   Sample    C    G        1      2        2 
   2   chr2_10527874     AAsi    G    C        0      0        2 
   2   chr2_10527874     AKia    G    C        0      0        2 
   2   chr2_10527874     AOna    G    C        0      0        2 
   2   chr2_10527874     ASom    G    C        0      0        2 
   2   chr2_10527874     HCab    G    C        0      0        2 
   2   chr2_10527874     HPrz    G    C        0      0        2 
   2   chr2_10527874     ZBoe    G    C        0      0        2 
   2   chr2_10527874     ZGre    G    C        0      0        2 
   2   chr2_10527874     ZHar    G    C        1      2        2 
   2   chr2_10527874   Sample    G    C        0      0        2 
   2   chr2_10546559     AAsi    T    A        0      0        2 
   2   chr2_10546559     AKia    T    A        0      0        2 
   2   chr2_10546559     AOna    T    A        0      0        2 
   2   chr2_10546559     ASom    T    A        0      0        2 
   2   chr2_10546559     HCab    T    A        0      0        2 
   2   chr2_10546559     HPrz    T    A        0      0        2 
   2   chr2_10546559     ZBoe    T    A        0      0        2 
   2   chr2_10546559     ZGre    T    A        0      0        2 
   2   chr2_10546559     ZHar    T    A        1      2        2 
   2   chr2_10546559   Sample    T    A        0      0        2 
   2   chr2_10547002     AAsi    G    C        0      0        2 
   2   chr2_10547002     AKia    G    C        0      0        2 
   2   chr2_10547002     AOna    G    C        0      0        2 
   2   chr2_10547002     ASom    G    C        0      0        2 
   2   chr2_10547002     HCab    G    C        0      0        2 
   2   chr2_10547002     HPrz    G    C        0      0        2 
   2   chr2_10547002     ZBoe    G    C        0      0        2 
   2   chr2_10547002     ZGre    G    C        1      2        2 
   2   chr2_10547002     ZHar    G    C        0      0        2 
   2   chr2_10547002   Sample    G    C        0      0        2 
   2   chr2_10548933     AAsi    C    G        0      0        2 
   2   chr2_10548933     AKia    C    G        1      2        2 
   2   chr2_10548933     AOna    C    G        0      0        2 
   2   chr2_10548933     ASom    C    G        0      0        2 
   2   chr2_10548933     HCab    C    G        0      0        2 
   2   chr2_10548933     HPrz    C    G        0      0        2 
   2   chr2_10548933     ZBoe    C    G        0      0        2 
   2   chr2_10548933     ZGre    C    G        0      0        2 
   2   chr2_10548933     ZHar    C    G        0      0        2 
   2   chr2_10548933   Sample    C    G        0      0        2 
   2   chr2_10551557     AAsi    T    G        0      0        2 
   2   chr2_10551557     AKia    T    G        0      0        2 
   2   chr2_10551557     AOna    T    G        0      0        2 
   2   chr2_10551557     ASom    T    G        0      0        2 
   2   chr2_10551557     HCab    T    G        1      2        2 
   2   chr2_10551557     HPrz    T    G        1      2        2 
   2   chr2_10551557     ZBoe    T    G        0      0        2 
   2   chr2_10551557     ZGre    T    G        0      0        2 
   2   chr2_10551557     ZHar    T    G        0      0        2 
   2   chr2_10551557   Sample    T    G        1      2        2 
   2   chr2_10560099     AAsi    T    G        0      0        2 
   2   chr2_10560099     AKia    T    G        0      0        2 
   2   chr2_10560099     AOna    T    G        0      0        2 
   2   chr2_10560099     ASom    T    G        0      0        2 
   2   chr2_10560099     HCab    T    G        1      2        2 
   2   chr2_10560099     HPrz    T    G        1      2        2 
   2   chr2_10560099     ZBoe    T    G        0      0        2 
   2   chr2_10560099     ZGre    T    G        0      0        2 
   2   chr2_10560099     ZHar    T    G        0      0        2 
   2   chr2_10560099   Sample    T    G        1      2        2 
   2   chr2_10564996     AAsi    A    C        0      0        2 
   2   chr2_10564996     AKia    A    C        0      0        2 
   2   chr2_10564996     AOna    A    C        0      0        2 
   2   chr2_10564996     ASom    A    C        1      2        2 
   2   chr2_10564996     HCab    A    C        0      0        2 
   2   chr2_10564996     HPrz    A    C        0      0        2 
   2   chr2_10564996     ZBoe    A    C        0      0        2 
   2   chr2_10564996     ZGre    A    C        0      0        2 
   2   chr2_10564996     ZHar    A    C        0      0        2 
   2   chr2_10564996   Sample    A    C        0      0        2 
   2   chr2_10575095     AAsi    C    A        0      0        2 
   2   chr2_10575095     AKia    C    A        0      0        2 
   2   chr2_10575095     AOna    C    A        0      0        2 
   2   chr2_10575095     ASom    C    A        0      0        2 
   2   chr2_10575095     HCab    C    A        0      0        2 
   2   chr2_10575095     HPrz    C    A        0      0        2 
   2   chr2_10575095     ZBoe    C    A        0      0        2 
   2   chr2_10575095     ZGre    C    A        1      2        2 
   2   chr2_10575095     ZHar    C    A        0      0        2 
   2   chr2_10575095   Sample    C    A        0      0        2 
   2   chr2_10581383     AAsi    C    A        0      0        2 
   2   chr2_10581383     AKia    C    A        0      0        2 
   2   chr2_10581383     AOna    C    A        0      0        2 
   2   chr2_10581383     ASom    C    A        0      0        2 
   2   chr2_10581383     HCab    C    A        1      2        2 
   2   chr2_10581383     HPrz    C    A        1      2        2 
   2   chr2_10581383     ZBoe    C    A        0      0        2 
   2   chr2_10581383     ZGre    C    A        0      0        2 
   2   chr2_10581383     ZHar    C    A        0      0        2 
   2   chr2_10581383   Sample    C    A        1      2        2 
   2   chr2_10586947     AAsi    G    T        0      0        2 
   2   chr2_10586947     AKia    G    T        0      0        2 
   2   chr2_10586947     AOna    G    T        0      0        2 
   2   chr2_10586947     ASom    G    T        0      0        2 
   2   chr2_10586947     HCab    G    T        1      2        2 
   2   chr2_10586947     HPrz    G    T        1      2        2 
   2   chr2_10586947     ZBoe    G    T        0      0        2 
   2   chr2_10586947     ZGre    G    T        0      0        2 
   2   chr2_10586947     ZHar    G    T        0      0        2 
   2   chr2_10586947   Sample    G    T        1      2        2 
   2   chr2_10602188     AAsi    C    A        0      0        2 
   2   chr2_10602188     AKia    C    A        0      0        2 
   2   chr2_10602188     AOna    C    A        0      0        2 
   2   chr2_10602188     ASom    C    A        0      0        2 
   2   chr2_10602188     HCab    C    A        0      0        2 
   2   chr2_10602188     HPrz    C    A        0      0        2 
   2   chr2_10602188     ZBoe    C    A      0.5      1        2 
   2   chr2_10602188     ZGre    C    A        0      0        2 
   2   chr2_10602188     ZHar    C    A        0      0        2 
   2   chr2_10602188   Sample    C    A        0      0        2 
   2   chr2_10603704     AAsi    T    A        1      2        2 
   2   chr2_10603704     AKia    T    A        1      2        2 
   2   chr2_10603704     AOna    T    A        1      2        2 
   2   chr2_10603704     ASom    T    A        1      2        2 
   2   chr2_10603704     HCab    T    A        0      0        2 
   2   chr2_10603704     HPrz    T    A        0      0        2 
   2   chr2_10603704     ZBoe    T    A        0      0        2 
   2   chr2_10603704     ZGre    T    A        0      0        2 
   2   chr2_10603704     ZHar    T    A        0      0        2 
   2   chr2_10603704   Sample    T    A        0      0        2 
   2   chr2_10646614     AAsi    T    G        0      0        2 
   2   chr2_10646614     AKia    T    G        0      0        2 
   2   chr2_10646614     AOna    T    G        0      0        2 
   2   chr2_10646614     ASom    T    G        0      0        2 
   2   chr2_10646614     HCab    T    G      0.5      1        2 
   2   chr2_10646614     HPrz    T    G      0.5      1        2 
   2   chr2_10646614     ZBoe    T    G        0      0        2 
   2   chr2_10646614     ZGre    T    G        0      0        2 
   2   chr2_10646614     ZHar    T    G        0      0        2 
   2   chr2_10646614   Sample    T    G        1      2        2 
   2   chr2_10650196     AAsi    T    G        0      0        2 
   2   chr2_10650196     AKia    T    G      0.5      1        2 
   2   chr2_10650196     AOna    T    G        0      0        2 
   2   chr2_10650196     ASom    T    G        0      0        2 
   2   chr2_10650196     HCab    T    G        0      0        2 
   2   chr2_10650196     HPrz    T    G        0      0        2 
   2   chr2_10650196     ZBoe    T    G        0      0        2 
   2   chr2_10650196     ZGre    T    G        0      0        2 
   2   chr2_10650196     ZHar    T    G        0      0        2 
   2   chr2_10650196   Sample    T    G        0      0        2 
   2   chr2_10665650     AAsi    G    T        0      0        2 
   2   chr2_10665650     AKia    G    T        0      0        2 
   2   chr2_10665650     AOna    G    T        0      0        2 
   2   chr2_10665650     ASom    G    T        0      0        2 
   2   chr2_10665650     HCab    G    T        1      2        2 
   2   chr2_10665650     HPrz    G    T        1      2        2 
   2   chr2_10665650     ZBoe    G    T        0      0        2 
   2   chr2_10665650     ZGre    G    T        0      0        2 
   2   chr2_10665650     ZHar    G    T        0      0        2 
   2   chr2_10665650   Sample    G    T        1      2        2 
   2   chr2_10677076     AAsi    G    T        0      0        2 
   2   chr2_10677076     AKia    G    T        0      0        2 
   2   chr2_10677076     AOna    G    T        0      0        2 
   2   chr2_10677076     ASom    G    T        0      0        2 
   2   chr2_10677076     HCab    G    T        1      2        2 
   2   chr2_10677076     HPrz    G    T        1      2        2 
   2   chr2_10677076     ZBoe    G    T        0      0        2 
   2   chr2_10677076     ZGre    G    T        0      0        2 
   2   chr2_10677076     ZHar    G    T        0      0        2 
   2   chr2_10677076   Sample    G    T        1      2        2 
   2   chr2_10694901     AAsi    C    G        0      0        2 
   2   chr2_10694901     AKia    C    G        0      0        2 
   2   chr2_10694901     AOna    C    G        0      0        2 
   2   chr2_10694901     ASom    C    G        0      0        2 
   2   chr2_10694901     HCab    C    G        0      0        2 
   2   chr2_10694901     HPrz    C    G        0      0        2 
   2   chr2_10694901     ZBoe    C    G        0      0        2 
   2   chr2_10694901     ZGre    C    G      0.5      1        2 
   2   chr2_10694901     ZHar    C    G        0      0        2 
   2   chr2_10694901   Sample    C    G        0      0        2 
   2   chr2_10698762     AAsi    C    A        0      0        2 
   2   chr2_10698762     AKia    C    A        0      0        2 
   2   chr2_10698762     AOna    C    A        0      0        2 
   2   chr2_10698762     ASom    C    A        0      0        2 
   2   chr2_10698762     HCab    C    A        0      0        2 
   2   chr2_10698762     HPrz    C    A        0      0        2 
   2   chr2_10698762     ZBoe    C    A      0.5      1        2 
   2   chr2_10698762     ZGre    C    A        0      0        2 
   2   chr2_10698762     ZHar    C    A        0      0        2 
   2   chr2_10698762   Sample    C    A        0      0        2 
   2   chr2_10699083     AAsi    T    G        0      0        2 
   2   chr2_10699083     AKia    T    G        0      0        2 
   2   chr2_10699083     AOna    T    G      0.5      1        2 
   2   chr2_10699083     ASom    T    G        0      0        2 
   2   chr2_10699083     HCab    T    G        0      0        2 
   2   chr2_10699083     HPrz    T    G        0      0        2 
   2   chr2_10699083     ZBoe    T    G        0      0        2 
   2   chr2_10699083     ZGre    T    G        0      0        2 
   2   chr2_10699083     ZHar    T    G        0      0        2 
   2   chr2_10699083   Sample    T    G        0      0        2 
   2   chr2_10703564     AAsi    T    A        0      0        2 
   2   chr2_10703564     AKia    T    A        0      0        2 
   2   chr2_10703564     AOna    T    A        0      0        2 
   2   chr2_10703564     ASom    T    A        0      0        2 
   2   chr2_10703564     HCab    T    A        1      2        2 
   2   chr2_10703564     HPrz    T    A        1      2        2 
   2   chr2_10703564     ZBoe    T    A        0      0        2 
   2   chr2_10703564     ZGre    T    A        0      0        2 
   2   chr2_10703564     ZHar    T    A        0      0        2 
   2   chr2_10703564   Sample    T    A        1      2        2 
   2   chr2_10714208     AAsi    G    C        0      0        2 
   2   chr2_10714208     AKia    G    C        0      0        2 
   2   chr2_10714208     AOna    G    C        0      0        2 
   2   chr2_10714208     ASom    G    C        0      0        2 
   2   chr2_10714208     HCab    G    C        1      2        2 
   2   chr2_10714208     HPrz    G    C        1      2        2 
   2   chr2_10714208     ZBoe    G    C        0      0        2 
   2   chr2_10714208     ZGre    G    C        0      0        2 
   2   chr2_10714208     ZHar    G    C        0      0        2 
   2   chr2_10714208   Sample    G    C        1      2        2 
   2   chr2_10715882     AAsi    G    C        0      0        2 
   2   chr2_10715882     AKia    G    C        0      0        2 
   2   chr2_10715882     AOna    G    C        0      0        2 
   2   chr2_10715882     ASom    G    C        0      0        2 
   2   chr2_10715882     HCab    G    C        1      2        2 
   2   chr2_10715882     HPrz    G    C        1      2        2 
   2   chr2_10715882     ZBoe    G    C        0      0        2 
   2   chr2_10715882     ZGre    G    C        0      0        2 
   2   chr2_10715882     ZHar    G    C        0      0        2 
   2   chr2_10715882   Sample    G    C        1      2        2 
   2   chr2_10724040     AAsi    G    C        0      0        2 
   2   chr2_10724040     AKia    G    C        0      0        2 
   2   chr2_10724040     AOna    G    C      0.5      1        2 
   2   chr2_10724040     ASom    G    C        0      0        2 
   2   chr2_10724040     HCab    G    C        0      0        2 
   2   chr2_10724040     HPrz    G    C        0      0        2 
   2   chr2_10724040     ZBoe    G    C        0      0        2 
   2   chr2_10724040     ZGre    G    C        0      0        2 
   2   chr2_10724040     ZHar    G    C        0      0        2 
   2   chr2_10724040   Sample    G    C        0      0        2 
   2   chr2_10729308     AAsi    T    G        0      0        2 
   2   chr2_10729308     AKia    T    G        0      0        2 
   2   chr2_10729308     AOna    T    G        0      0        2 
   2   chr2_10729308     ASom    T    G        0      0        2 
   2   chr2_10729308     HCab    T    G        0      0        2 
   2   chr2_10729308     HPrz    T    G        0      0        2 
   2   chr2_10729308     ZBoe    T    G        0      0        2 
   2   chr2_10729308     ZGre    T    G        1      2        2 
   2   chr2_10729308     ZHar    T    G        0      0        2 
   2   chr2_10729308   Sample    T    G        0      0        2 
   2   chr2_10738077     AAsi    C    A        0      0        2 
   2   chr2_10738077     AKia    C    A        0      0        2 
   2   chr2_10738077     AOna    C    A        0      0        2 
   2   chr2_10738077     ASom    C    A        0      0        2 
   2   chr2_10738077     HCab    C    A        1      2        2 
   2   chr2_10738077     HPrz    C    A        1      2        2 
   2   chr2_10738077     ZBoe    C    A        0      0        2 
   2   chr2_10738077     ZGre    C    A        0      0        2 
   2   chr2_10738077     ZHar    C    A        0      0        2 
   2   chr2_10738077   Sample    C    A        1      2        2 
   2   chr2_10741119     AAsi    G    T        0      0        2 
   2   chr2_10741119     AKia    G    T        0      0        2 
   2   chr2_10741119     AOna    G    T        0      0        2 
   2   chr2_10741119     ASom    G    T        0      0        2 
   2   chr2_10741119     HCab    G    T        1      2        2 
   2   chr2_10741119     HPrz    G    T        1      2        2 
   2   chr2_10741119     ZBoe    G    T        0      0        2 
   2   chr2_10741119     ZGre    G    T        0      0        2 
   2   chr2_10741119     ZHar    G    T        0      0        2 
   2   chr2_10741119   Sample    G    T        1      2        2 
   2   chr2_10743349     AAsi    A    C        0      0        2 
   2   chr2_10743349     AKia    A    C        0      0        2 
   2   chr2_10743349     AOna    A    C        0      0        2 
   2   chr2_10743349     ASom    A    C        0      0        2 
   2   chr2_10743349     HCab    A    C        0      0        2 
   2   chr2_10743349     HPrz    A    C        0      0        2 
   2   chr2_10743349     ZBoe    A    C      0.5      1        2 
   2   chr2_10743349     ZGre    A    C        0      0        2 
   2   chr2_10743349     ZHar    A    C        0      0        2 
   2   chr2_10743349   Sample    A    C        0      0        2 
   2   chr2_10752651     AAsi    C    A        0      0        2 
   2   chr2_10752651     AKia    C    A        0      0        2 
   2   chr2_10752651     AOna    C    A        0      0        2 
   2   chr2_10752651     ASom    C    A        0      0        2 
   2   chr2_10752651     HCab    C    A        1      2        2 
   2   chr2_10752651     HPrz    C    A        1      2        2 
   2   chr2_10752651     ZBoe    C    A        0      0        2 
   2   chr2_10752651     ZGre    C    A        0      0        2 
   2   chr2_10752651     ZHar    C    A        0      0        2 
   2   chr2_10752651   Sample    C    A        1      2        2 
   2   chr2_10752909     AAsi    G    T        0      0        2 
   2   chr2_10752909     AKia    G    T        1      2        2 
   2   chr2_10752909     AOna    G    T        0      0        2 
   2   chr2_10752909     ASom    G    T        0      0        2 
   2   chr2_10752909     HCab    G    T        0      0        2 
   2   chr2_10752909     HPrz    G    T        0      0        2 
   2   chr2_10752909     ZBoe    G    T        0      0        2 
   2   chr2_10752909     ZGre    G    T        0      0        2 
   2   chr2_10752909     ZHar    G    T        0      0        2 
   2   chr2_10752909   Sample    G    T        0      0        2 
   2   chr2_10754784     AAsi    A    C        0      0        2 
   2   chr2_10754784     AKia    A    C        0      0        2 
   2   chr2_10754784     AOna    A    C        0      0        2 
   2   chr2_10754784     ASom    A    C        0      0        2 
   2   chr2_10754784     HCab    A    C        1      2        2 
   2   chr2_10754784     HPrz    A    C        1      2        2 
   2   chr2_10754784     ZBoe    A    C        0      0        2 
   2   chr2_10754784     ZGre    A    C        0      0        2 
   2   chr2_10754784     ZHar    A    C        0      0        2 
   2   chr2_10754784   Sample    A    C        1      2        2 
   2   chr2_10765708     AAsi    T    G        0      0        2 
   2   chr2_10765708     AKia    T    G        0      0        2 
   2   chr2_10765708     AOna    T    G        0      0        2 
   2   chr2_10765708     ASom    T    G        0      0        2 
   2   chr2_10765708     HCab    T    G        1      2        2 
   2   chr2_10765708     HPrz    T    G        1      2        2 
   2   chr2_10765708     ZBoe    T    G        0      0        2 
   2   chr2_10765708     ZGre    T    G        0      0        2 
   2   chr2_10765708     ZHar    T    G        0      0        2 
   2   chr2_10765708   Sample    T    G        1      2        2 
   2   chr2_10791206     AAsi    G    C        0      0        2 
   2   chr2_10791206     AKia    G    C      0.5      1        2 
   2   chr2_10791206     AOna    G    C        0      0        2 
   2   chr2_10791206     ASom    G    C        0      0        2 
   2   chr2_10791206     HCab    G    C        0      0        2 
   2   chr2_10791206     HPrz    G    C        0      0        2 
   2   chr2_10791206     ZBoe    G    C        0      0        2 
   2   chr2_10791206     ZGre    G    C        0      0        2 
   2   chr2_10791206     ZHar    G    C        0      0        2 
   2   chr2_10791206   Sample    G    C        0      0        2 
   2   chr2_10810080     AAsi    T    G        1      2        2 
   2   chr2_10810080     AKia    T    G        0      0        2 
   2   chr2_10810080     AOna    T    G      0.5      1        2 
   2   chr2_10810080     ASom    T    G        1      2        2 
   2   chr2_10810080     HCab    T    G        0      0        2 
   2   chr2_10810080     HPrz    T    G        0      0        2 
   2   chr2_10810080     ZBoe    T    G        0      0        2 
   2   chr2_10810080     ZGre    T    G        0      0        2 
   2   chr2_10810080     ZHar    T    G        0      0        2 
   2   chr2_10810080   Sample    T    G        0      0        2 
   2   chr2_10815412     AAsi    A    C        0      0        2 
   2   chr2_10815412     AKia    A    C        0      0        2 
   2   chr2_10815412     AOna    A    C        0      0        2 
   2   chr2_10815412     ASom    A    C        0      0        2 
   2   chr2_10815412     HCab    A    C        0      0        2 
   2   chr2_10815412     HPrz    A    C        0      0        2 
   2   chr2_10815412     ZBoe    A    C        0      0        2 
   2   chr2_10815412     ZGre    A    C      0.5      1        2 
   2   chr2_10815412     ZHar    A    C        0      0        2 
   2   chr2_10815412   Sample    A    C        0      0        2 
   2   chr2_10828290     AAsi    C    G        0      0        2 
   2   chr2_10828290     AKia    C    G        0      0        2 
   2   chr2_10828290     AOna    C    G        0      0        2 
   2   chr2_10828290     ASom    C    G        0      0        2 
   2   chr2_10828290     HCab    C    G        0      0        2 
   2   chr2_10828290     HPrz    C    G        0      0        2 
   2   chr2_10828290     ZBoe    C    G      0.5      1        2 
   2   chr2_10828290     ZGre    C    G        0      0        2 
   2   chr2_10828290     ZHar    C    G        0      0        2 
   2   chr2_10828290   Sample    C    G        0      0        2 
   2   chr2_10831061     AAsi    G    T        0      0        2 
   2   chr2_10831061     AKia    G    T        0      0        2 
   2   chr2_10831061     AOna    G    T        0      0        2 
   2   chr2_10831061     ASom    G    T        0      0        2 
   2   chr2_10831061     HCab    G    T        1      2        2 
   2   chr2_10831061     HPrz    G    T        1      2        2 
   2   chr2_10831061     ZBoe    G    T        0      0        2 
   2   chr2_10831061     ZGre    G    T        0      0        2 
   2   chr2_10831061     ZHar    G    T        0      0        2 
   2   chr2_10831061   Sample    G    T        1      2        2 
   2   chr2_10856983     AAsi    A    C        0      0        2 
   2   chr2_10856983     AKia    A    C        0      0        2 
   2   chr2_10856983     AOna    A    C        0      0        2 
   2   chr2_10856983     ASom    A    C        1      2        2 
   2   chr2_10856983     HCab    A    C        0      0        2 
   2   chr2_10856983     HPrz    A    C        0      0        2 
   2   chr2_10856983     ZBoe    A    C        0      0        2 
   2   chr2_10856983     ZGre    A    C        0      0        2 
   2   chr2_10856983     ZHar    A    C        0      0        2 
   2   chr2_10856983   Sample    A    C        0      0        2 
   2   chr2_10869107     AAsi    G    T        0      0        2 
   2   chr2_10869107     AKia    G    T        0      0        2 
   2   chr2_10869107     AOna    G    T        0      0        2 
   2   chr2_10869107     ASom    G    T        0      0        2 
   2   chr2_10869107     HCab    G    T      0.5      1        2 
   2   chr2_10869107     HPrz    G    T        0      0        2 
   2   chr2_10869107     ZBoe    G    T        0      0        2 
   2   chr2_10869107     ZGre    G    T        0      0        2 
   2   chr2_10869107     ZHar    G    T        0      0        2 
   2   chr2_10869107   Sample    G    T        0      0        2 
   2   chr2_10883489     AAsi    A    C        0      0        2 
   2   chr2_10883489     AKia    A    C        0      0        2 
   2   chr2_10883489     AOna    A    C        0      0        2 
   2   chr2_10883489     ASom    A    C        0      0        2 
   2   chr2_10883489     HCab    A    C        0      0        2 
   2   chr2_10883489     HPrz    A    C        0      0        2 
   2   chr2_10883489     ZBoe    A    C      0.5      1        2 
   2   chr2_10883489     ZGre    A    C        0      0        2 
   2   chr2_10883489     ZHar    A    C        0      0        2 
   2   chr2_10883489   Sample    A    C        0      0        2 
   2   chr2_10890834     AAsi    G    C        0      0        2 
   2   chr2_10890834     AKia    G    C        0      0        2 
   2   chr2_10890834     AOna    G    C        0      0        2 
   2   chr2_10890834     ASom    G    C        0      0        2 
   2   chr2_10890834     HCab    G    C        0      0        2 
   2   chr2_10890834     HPrz    G    C        0      0        2 
   2   chr2_10890834     ZBoe    G    C        0      0        2 
   2   chr2_10890834     ZGre    G    C        1      2        2 
   2   chr2_10890834     ZHar    G    C        0      0        2 
   2   chr2_10890834   Sample    G    C        0      0        2 
   2   chr2_10901739     AAsi    T    G        0      0        2 
   2   chr2_10901739     AKia    T    G        1      2        2 
   2   chr2_10901739     AOna    T    G        0      0        2 
   2   chr2_10901739     ASom    T    G        0      0        2 
   2   chr2_10901739     HCab    T    G        0      0        2 
   2   chr2_10901739     HPrz    T    G        0      0        2 
   2   chr2_10901739     ZBoe    T    G        0      0        2 
   2   chr2_10901739     ZGre    T    G        0      0        2 
   2   chr2_10901739     ZHar    T    G        0      0        2 
   2   chr2_10901739   Sample    T    G        0      0        2 
   2   chr2_10909646     AAsi    C    A        0      0        2 
   2   chr2_10909646     AKia    C    A        0      0        2 
   2   chr2_10909646     AOna    C    A        0      0        2 
   2   chr2_10909646     ASom    C    A        0      0        2 
   2   chr2_10909646     HCab    C    A        0      0        2 
   2   chr2_10909646     HPrz    C    A        0      0        2 
   2   chr2_10909646     ZBoe    C    A        0      0        2 
   2   chr2_10909646     ZGre    C    A      0.5      1        2 
   2   chr2_10909646     ZHar    C    A        0      0        2 
   2   chr2_10909646   Sample    C    A        0      0        2 
   2   chr2_10927609     AAsi    G    C        0      0        2 
   2   chr2_10927609     AKia    G    C        0      0        2 
   2   chr2_10927609     AOna    G    C      0.5      1        2 
   2   chr2_10927609     ASom    G    C        0      0        2 
   2   chr2_10927609     HCab    G    C        0      0        2 
   2   chr2_10927609     HPrz    G    C        0      0        2 
   2   chr2_10927609     ZBoe    G    C        0      0        2 
   2   chr2_10927609     ZGre    G    C        0      0        2 
   2   chr2_10927609     ZHar    G    C        0      0        2 
   2   chr2_10927609   Sample    G    C        0      0        2 
   2   chr2_10930043     AAsi    A    C        0      0        2 
   2   chr2_10930043     AKia    A    C        0      0        2 
   2   chr2_10930043     AOna    A    C        0      0        2 
   2   chr2_10930043     ASom    A    C        0      0        2 
   2   chr2_10930043     HCab    A    C        0      0        2 
   2   chr2_10930043     HPrz    A    C        0      0        2 
   2   chr2_10930043     ZBoe    A    C        0      0        2 
   2   chr2_10930043     ZGre    A    C        1      2        2 
   2   chr2_10930043     ZHar    A    C        0      0        2 
   2   chr2_10930043   Sample    A    C        0      0        2 
   2   chr2_10932974     AAsi    G    T        0      0        2 
   2   chr2_10932974     AKia    G    T        0      0        2 
   2   chr2_10932974     AOna    G    T        1      2        2 
   2   chr2_10932974     ASom    G    T        0      0        2 
   2   chr2_10932974     HCab    G    T        0      0        2 
   2   chr2_10932974     HPrz    G    T        0      0        2 
   2   chr2_10932974     ZBoe    G    T        0      0        2 
   2   chr2_10932974     ZGre    G    T        0      0        2 
   2   chr2_10932974     ZHar    G    T        0      0        2 
   2   chr2_10932974   Sample    G    T        0      0        2 
   2   chr2_10964345     AAsi    A    C        0      0        2 
   2   chr2_10964345     AKia    A    C        0      0        2 
   2   chr2_10964345     AOna    A    C        0      0        2 
   2   chr2_10964345     ASom    A    C        0      0        2 
   2   chr2_10964345     HCab    A    C        1      2        2 
   2   chr2_10964345     HPrz    A    C        1      2        2 
   2   chr2_10964345     ZBoe    A    C        0      0        2 
   2   chr2_10964345     ZGre    A    C        0      0        2 
   2   chr2_10964345     ZHar    A    C        0      0        2 
   2   chr2_10964345   Sample    A    C        1      2        2 
   2   chr2_10971774     AAsi    C    G        0      0        2 
   2   chr2_10971774     AKia    C    G        0      0        2 
   2   chr2_10971774     AOna    C    G        0      0        2 
   2   chr2_10971774     ASom    C    G        0      0        2 
   2   chr2_10971774     HCab    C    G        0      0        2 
   2   chr2_10971774     HPrz    C    G        0      0        2 
   2   chr2_10971774     ZBoe    C    G        0      0        2 
   2   chr2_10971774     ZGre    C    G        0      0        2 
   2   chr2_10971774     ZHar    C    G        1      2        2 
   2   chr2_10971774   Sample    C    G        0      0        2 
   2   chr2_10976710     AAsi    G    T        0      0        2 
   2   chr2_10976710     AKia    G    T        0      0        2 
   2   chr2_10976710     AOna    G    T        0      0        2 
   2   chr2_10976710     ASom    G    T        0      0        2 
   2   chr2_10976710     HCab    G    T        0      0        2 
   2   chr2_10976710     HPrz    G    T      0.5      1        2 
   2   chr2_10976710     ZBoe    G    T        0      0        2 
   2   chr2_10976710     ZGre    G    T        0      0        2 
   2   chr2_10976710     ZHar    G    T        0      0        2 
   2   chr2_10976710   Sample    G    T        0      0        2 
   2   chr2_10977307     AAsi    G    T        0      0        2 
   2   chr2_10977307     AKia    G    T        0      0        2 
   2   chr2_10977307     AOna    G    T        0      0        2 
   2   chr2_10977307     ASom    G    T        0      0        2 
   2   chr2_10977307     HCab    G    T        0      0        2 
   2   chr2_10977307     HPrz    G    T        0      0        2 
   2   chr2_10977307     ZBoe    G    T        0      0        2 
   2   chr2_10977307     ZGre    G    T        0      0        2 
   2   chr2_10977307     ZHar    G    T        1      2        2 
   2   chr2_10977307   Sample    G    T        0      0        2 
   2   chr2_10978666     AAsi    C    A        0      0        2 
   2   chr2_10978666     AKia    C    A        0      0        2 
   2   chr2_10978666     AOna    C    A        0      0        2 
   2   chr2_10978666     ASom    C    A        0      0        2 
   2   chr2_10978666     HCab    C    A        0      0        2 
   2   chr2_10978666     HPrz    C    A        0      0        2 
   2   chr2_10978666     ZBoe    C    A        1      2        2 
   2   chr2_10978666     ZGre    C    A        1      2        2 
   2   chr2_10978666     ZHar    C    A        1      2        2 
   2   chr2_10978666   Sample    C    A        0      0        2 
   2   chr2_11053448     AAsi    G    C        1      2        2 
   2   chr2_11053448     AKia    G    C        0      0        2 
   2   chr2_11053448     AOna    G    C        0      0        2 
   2   chr2_11053448     ASom    G    C        1      2        2 
   2   chr2_11053448     HCab    G    C        0      0        2 
   2   chr2_11053448     HPrz    G    C        0      0        2 
   2   chr2_11053448     ZBoe    G    C        0      0        2 
   2   chr2_11053448     ZGre    G    C        0      0        2 
   2   chr2_11053448     ZHar    G    C        0      0        2 
   2   chr2_11053448   Sample    G    C        0      0        2 
   2   chr2_11091836     AAsi    C    G        1      2        2 
   2   chr2_11091836     AKia    C    G        1      2        2 
   2   chr2_11091836     AOna    C    G        0      0        2 
   2   chr2_11091836     ASom    C    G        1      2        2 
   2   chr2_11091836     HCab    C    G        0      0        2 
   2   chr2_11091836     HPrz    C    G        0      0        2 
   2   chr2_11091836     ZBoe    C    G        0      0        2 
   2   chr2_11091836     ZGre    C    G        0      0        2 
   2   chr2_11091836     ZHar    C    G        0      0        2 
   2   chr2_11091836   Sample    C    G        0      0        2 
   2   chr2_11097647     AAsi    G    T        0      0        2 
   2   chr2_11097647     AKia    G    T        0      0        2 
   2   chr2_11097647     AOna    G    T        0      0        2 
   2   chr2_11097647     ASom    G    T        0      0        2 
   2   chr2_11097647     HCab    G    T        1      2        2 
   2   chr2_11097647     HPrz    G    T        1      2        2 
   2   chr2_11097647     ZBoe    G    T        0      0        2 
   2   chr2_11097647     ZGre    G    T        0      0        2 
   2   chr2_11097647     ZHar    G    T        0      0        2 
   2   chr2_11097647   Sample    G    T        1      2        2 
   2   chr2_11131768     AAsi    T    G        0      0        2 
   2   chr2_11131768     AKia    T    G        1      2        2 
   2   chr2_11131768     AOna    T    G        0      0        2 
   2   chr2_11131768     ASom    T    G        0      0        2 
   2   chr2_11131768     HCab    T    G        0      0        2 
   2   chr2_11131768     HPrz    T    G        0      0        2 
   2   chr2_11131768     ZBoe    T    G        0      0        2 
   2   chr2_11131768     ZGre    T    G        0      0        2 
   2   chr2_11131768     ZHar    T    G        0      0        2 
   2   chr2_11131768   Sample    T    G        0      0        2 
   2   chr2_11137129     AAsi    C    A        0      0        2 
   2   chr2_11137129     AKia    C    A        0      0        2 
   2   chr2_11137129     AOna    C    A        0      0        2 
   2   chr2_11137129     ASom    C    A        0      0        2 
   2   chr2_11137129     HCab    C    A        1      2        2 
   2   chr2_11137129     HPrz    C    A        1      2        2 
   2   chr2_11137129     ZBoe    C    A        0      0        2 
   2   chr2_11137129     ZGre    C    A        0      0        2 
   2   chr2_11137129     ZHar    C    A        0      0        2 
   2   chr2_11137129   Sample    C    A        1      2        2 
   2   chr2_11144151     AAsi    T    A        0      0        2 
   2   chr2_11144151     AKia    T    A        0      0        2 
   2   chr2_11144151     AOna    T    A        0      0        2 
   2   chr2_11144151     ASom    T    A        0      0        2 
   2   chr2_11144151     HCab    T    A        0      0        2 
   2   chr2_11144151     HPrz    T    A        0      0        2 
   2   chr2_11144151     ZBoe    T    A        0      0        2 
   2   chr2_11144151     ZGre    T    A        1      2        2 
   2   chr2_11144151     ZHar    T    A        0      0        2 
   2   chr2_11144151   Sample    T    A        0      0        2 
   2   chr2_11145818     AAsi    A    C        0      0        2 
   2   chr2_11145818     AKia    A    C        0      0        2 
   2   chr2_11145818     AOna    A    C        0      0        2 
   2   chr2_11145818     ASom    A    C        0      0        2 
   2   chr2_11145818     HCab    A    C        1      2        2 
   2   chr2_11145818     HPrz    A    C        1      2        2 
   2   chr2_11145818     ZBoe    A    C        0      0        2 
   2   chr2_11145818     ZGre    A    C        0      0        2 
   2   chr2_11145818     ZHar    A    C        0      0        2 
   2   chr2_11145818   Sample    A    C        1      2        2 
   2   chr2_11158293     AAsi    T    G        0      0        2 
   2   chr2_11158293     AKia    T    G        0      0        2 
   2   chr2_11158293     AOna    T    G        0      0        2 
   2   chr2_11158293     ASom    T    G        0      0        2 
   2   chr2_11158293     HCab    T    G        1      2        2 
   2   chr2_11158293     HPrz    T    G        1      2        2 
   2   chr2_11158293     ZBoe    T    G        0      0        2 
   2   chr2_11158293     ZGre    T    G        0      0        2 
   2   chr2_11158293     ZHar    T    G        0      0        2 
   2   chr2_11158293   Sample    T    G        1      2        2 
   2   chr2_11160228     AAsi    G    C        0      0        2 
   2   chr2_11160228     AKia    G    C        0      0        2 
   2   chr2_11160228     AOna    G    C        0      0        2 
   2   chr2_11160228     ASom    G    C        0      0        2 
   2   chr2_11160228     HCab    G    C        0      0        2 
   2   chr2_11160228     HPrz    G    C        1      2        2 
   2   chr2_11160228     ZBoe    G    C        0      0        2 
   2   chr2_11160228     ZGre    G    C        0      0        2 
   2   chr2_11160228     ZHar    G    C        0      0        2 
   2   chr2_11160228   Sample    G    C        0      0        2 
   2   chr2_11191688     AAsi    G    T        0      0        2 
   2   chr2_11191688     AKia    G    T        0      0        2 
   2   chr2_11191688     AOna    G    T        0      0        2 
   2   chr2_11191688     ASom    G    T        0      0        2 
   2   chr2_11191688     HCab    G    T        1      2        2 
   2   chr2_11191688     HPrz    G    T        1      2        2 
   2   chr2_11191688     ZBoe    G    T        0      0        2 
   2   chr2_11191688     ZGre    G    T        0      0        2 
   2   chr2_11191688     ZHar    G    T        0      0        2 
   2   chr2_11191688   Sample    G    T        1      2        2 
   2   chr2_11208550     AAsi    G    T        0      0        2 
   2   chr2_11208550     AKia    G    T        0      0        2 
   2   chr2_11208550     AOna    G    T        0      0        2 
   2   chr2_11208550     ASom    G    T        0      0        2 
   2   chr2_11208550     HCab    G    T        0      0        2 
   2   chr2_11208550     HPrz    G    T        0      0        2 
   2   chr2_11208550     ZBoe    G    T        1      2        2 
   2   chr2_11208550     ZGre    G    T        0      0        2 
   2   chr2_11208550     ZHar    G    T        0      0        2 
   2   chr2_11208550   Sample    G    T        0      0        2 
   2   chr2_11220472     AAsi    T    G      0.5      1        2 
   2   chr2_11220472     AKia    T    G        0      0        2 
   2   chr2_11220472     AOna    T    G        0      0        2 
   2   chr2_11220472     ASom    T    G        0      0        2 
   2   chr2_11220472     HCab    T    G        0      0        2 
   2   chr2_11220472     HPrz    T    G        0      0        2 
   2   chr2_11220472     ZBoe    T    G        0      0        2 
   2   chr2_11220472     ZGre    T    G        0      0        2 
   2   chr2_11220472     ZHar    T    G        0      0        2 
   2   chr2_11220472   Sample    T    G        0      0        2 
   2   chr2_11324905     AAsi    A    T        0      0        2 
   2   chr2_11324905     AKia    A    T        0      0        2 
   2   chr2_11324905     AOna    A    T        1      2        2 
   2   chr2_11324905     ASom    A    T        0      0        2 
   2   chr2_11324905     HCab    A    T        0      0        2 
   2   chr2_11324905     HPrz    A    T        0      0        2 
   2   chr2_11324905     ZBoe    A    T        0      0        2 
   2   chr2_11324905     ZGre    A    T        0      0        2 
   2   chr2_11324905     ZHar    A    T        0      0        2 
   2   chr2_11324905   Sample    A    T        0      0        2 
   2   chr2_11340659     AAsi    T    A        0      0        2 
   2   chr2_11340659     AKia    T    A        0      0        2 
   2   chr2_11340659     AOna    T    A        0      0        2 
   2   chr2_11340659     ASom    T    A        0      0        2 
   2   chr2_11340659     HCab    T    A        0      0        2 
   2   chr2_11340659     HPrz    T    A        0      0        2 
   2   chr2_11340659     ZBoe    T    A      0.5      1        2 
   2   chr2_11340659     ZGre    T    A        0      0        2 
   2   chr2_11340659     ZHar    T    A        0      0        2 
   2   chr2_11340659   Sample    T    A        0      0        2 
   2   chr2_11347979     AAsi    G    T        0      0        2 
   2   chr2_11347979     AKia    G    T        0      0        2 
   2   chr2_11347979     AOna    G    T        0      0        2 
   2   chr2_11347979     ASom    G    T        0      0        2 
   2   chr2_11347979     HCab    G    T        1      2        2 
   2   chr2_11347979     HPrz    G    T        1      2        2 
   2   chr2_11347979     ZBoe    G    T        0      0        2 
   2   chr2_11347979     ZGre    G    T        0      0        2 
   2   chr2_11347979     ZHar    G    T        1      2        2 
   2   chr2_11347979   Sample    G    T        1      2        2 
   2   chr2_11353899     AAsi    G    T        0      0        2 
   2   chr2_11353899     AKia    G    T        0      0        2 
   2   chr2_11353899     AOna    G    T        0      0        2 
   2   chr2_11353899     ASom    G    T        0      0        2 
   2   chr2_11353899     HCab    G    T        1      2        2 
   2   chr2_11353899     HPrz    G    T        1      2        2 
   2   chr2_11353899     ZBoe    G    T        0      0        2 
   2   chr2_11353899     ZGre    G    T        0      0        2 
   2   chr2_11353899     ZHar    G    T        0      0        2 
   2   chr2_11353899   Sample    G    T        1      2        2 
   2   chr2_11354094     AAsi    T    A        0      0        2 
   2   chr2_11354094     AKia    T    A        0      0        2 
   2   chr2_11354094     AOna    T    A        0      0        2 
   2   chr2_11354094     ASom    T    A        0      0        2 
   2   chr2_11354094     HCab    T    A        0      0        2 
   2   chr2_11354094     HPrz    T    A        0      0        2 
   2   chr2_11354094     ZBoe    T    A      0.5      1        2 
   2   chr2_11354094     ZGre    T    A        0      0        2 
   2   chr2_11354094     ZHar    T    A        0      0        2 
   2   chr2_11354094   Sample    T    A        0      0        2 
   2   chr2_11354608     AAsi    G    T        1      2        2 
   2   chr2_11354608     AKia    G    T        0      0        2 
   2   chr2_11354608     AOna    G    T        0      0        2 
   2   chr2_11354608     ASom    G    T        0      0        2 
   2   chr2_11354608     HCab    G    T        0      0        2 
   2   chr2_11354608     HPrz    G    T        0      0        2 
   2   chr2_11354608     ZBoe    G    T        0      0        2 
   2   chr2_11354608     ZGre    G    T        0      0        2 
   2   chr2_11354608     ZHar    G    T        0      0        2 
   2   chr2_11354608   Sample    G    T        0      0        2 
   2   chr2_11375854     AAsi    T    G        1      2        2 
   2   chr2_11375854     AKia    T    G        1      2        2 
   2   chr2_11375854     AOna    T    G        1      2        2 
   2   chr2_11375854     ASom    T    G        1      2        2 
   2   chr2_11375854     HCab    T    G        0      0        2 
   2   chr2_11375854     HPrz    T    G        0      0        2 
   2   chr2_11375854     ZBoe    T    G        0      0        2 
   2   chr2_11375854     ZGre    T    G        0      0        2 
   2   chr2_11375854     ZHar    T    G        0      0        2 
   2   chr2_11375854   Sample    T    G        0      0        2 
   2   chr2_11446713     AAsi    G    C        0      0        2 
   2   chr2_11446713     AKia    G    C        0      0        2 
   2   chr2_11446713     AOna    G    C        0      0        2 
   2   chr2_11446713     ASom    G    C        0      0        2 
   2   chr2_11446713     HCab    G    C        0      0        2 
   2   chr2_11446713     HPrz    G    C        0      0        2 
   2   chr2_11446713     ZBoe    G    C        0      0        2 
   2   chr2_11446713     ZGre    G    C      0.5      1        2 
   2   chr2_11446713     ZHar    G    C        0      0        2 
   2   chr2_11446713   Sample    G    C        0      0        2 
   2   chr2_11454421     AAsi    A    C        0      0        2 
   2   chr2_11454421     AKia    A    C      0.5      1        2 
   2   chr2_11454421     AOna    A    C        0      0        2 
   2   chr2_11454421     ASom    A    C        0      0        2 
   2   chr2_11454421     HCab    A    C        0      0        2 
   2   chr2_11454421     HPrz    A    C        0      0        2 
   2   chr2_11454421     ZBoe    A    C        0      0        2 
   2   chr2_11454421     ZGre    A    C        0      0        2 
   2   chr2_11454421     ZHar    A    C        0      0        2 
   2   chr2_11454421   Sample    A    C        0      0        2 
   2   chr2_11459790     AAsi    C    G        0      0        2 
   2   chr2_11459790     AKia    C    G      0.5      1        2 
   2   chr2_11459790     AOna    C    G        0      0        2 
   2   chr2_11459790     ASom    C    G        0      0        2 
   2   chr2_11459790     HCab    C    G        0      0        2 
   2   chr2_11459790     HPrz    C    G        0      0        2 
   2   chr2_11459790     ZBoe    C    G        0      0        2 
   2   chr2_11459790     ZGre    C    G        0      0        2 
   2   chr2_11459790     ZHar    C    G        0      0        2 
   2   chr2_11459790   Sample    C    G        0      0        2 
   2   chr2_11475419     AAsi    G    C        0      0        2 
   2   chr2_11475419     AKia    G    C        0      0        2 
   2   chr2_11475419     AOna    G    C        0      0        2 
   2   chr2_11475419     ASom    G    C        0      0        2 
   2   chr2_11475419     HCab    G    C        0      0        2 
   2   chr2_11475419     HPrz    G    C        0      0        2 
   2   chr2_11475419     ZBoe    G    C        0      0        2 
   2   chr2_11475419     ZGre    G    C        1      2        2 
   2   chr2_11475419     ZHar    G    C        0      0        2 
   2   chr2_11475419   Sample    G    C        0      0        2 
   2   chr2_11487598     AAsi    C    G        1      2        2 
   2   chr2_11487598     AKia    C    G        0      0        2 
   2   chr2_11487598     AOna    C    G        0      0        2 
   2   chr2_11487598     ASom    C    G        0      0        2 
   2   chr2_11487598     HCab    C    G        0      0        2 
   2   chr2_11487598     HPrz    C    G        0      0        2 
   2   chr2_11487598     ZBoe    C    G        0      0        2 
   2   chr2_11487598     ZGre    C    G        0      0        2 
   2   chr2_11487598     ZHar    C    G        0      0        2 
   2   chr2_11487598   Sample    C    G        0      0        2 
   2   chr2_11510444     AAsi    A    T        0      0        2 
   2   chr2_11510444     AKia    A    T        0      0        2 
   2   chr2_11510444     AOna    A    T        0      0        2 
   2   chr2_11510444     ASom    A    T        0      0        2 
   2   chr2_11510444     HCab    A    T        0      0        2 
   2   chr2_11510444     HPrz    A    T        0      0        2 
   2   chr2_11510444     ZBoe    A    T      0.5      1        2 
   2   chr2_11510444     ZGre    A    T        0      0        2 
   2   chr2_11510444     ZHar    A    T        0      0        2 
   2   chr2_11510444   Sample    A    T        0      0        2 
   2   chr2_11511794     AAsi    G    C        0      0        2 
   2   chr2_11511794     AKia    G    C        0      0        2 
   2   chr2_11511794     AOna    G    C        0      0        2 
   2   chr2_11511794     ASom    G    C        0      0        2 
   2   chr2_11511794     HCab    G    C        1      2        2 
   2   chr2_11511794     HPrz    G    C      0.5      1        2 
   2   chr2_11511794     ZBoe    G    C        0      0        2 
   2   chr2_11511794     ZGre    G    C        0      0        2 
   2   chr2_11511794     ZHar    G    C        0      0        2 
   2   chr2_11511794   Sample    G    C        1      2        2 
   2   chr2_11560564     AAsi    C    G        0      0        2 
   2   chr2_11560564     AKia    C    G        0      0        2 
   2   chr2_11560564     AOna    C    G        0      0        2 
   2   chr2_11560564     ASom    C    G        0      0        2 
   2   chr2_11560564     HCab    C    G        1      2        2 
   2   chr2_11560564     HPrz    C    G        1      2        2 
   2   chr2_11560564     ZBoe    C    G        0      0        2 
   2   chr2_11560564     ZGre    C    G        0      0        2 
   2   chr2_11560564     ZHar    C    G        0      0        2 
   2   chr2_11560564   Sample    C    G        1      2        2 
   2   chr2_11565871     AAsi    C    A      0.5      1        2 
   2   chr2_11565871     AKia    C    A        0      0        2 
   2   chr2_11565871     AOna    C    A        0      0        2 
   2   chr2_11565871     ASom    C    A        0      0        2 
   2   chr2_11565871     HCab    C    A        1      2        2 
   2   chr2_11565871     HPrz    C    A        1      2        2 
   2   chr2_11565871     ZBoe    C    A        0      0        2 
   2   chr2_11565871     ZGre    C    A        0      0        2 
   2   chr2_11565871     ZHar    C    A        0      0        2 
   2   chr2_11565871   Sample    C    A        1      2        2 
   2   chr2_11573597     AAsi    T    G        1      2        2 
   2   chr2_11573597     AKia    T    G        0      0        2 
   2   chr2_11573597     AOna    T    G        0      0        2 
   2   chr2_11573597     ASom    T    G        1      2        2 
   2   chr2_11573597     HCab    T    G        0      0        2 
   2   chr2_11573597     HPrz    T    G        0      0        2 
   2   chr2_11573597     ZBoe    T    G        0      0        2 
   2   chr2_11573597     ZGre    T    G        0      0        2 
   2   chr2_11573597     ZHar    T    G        0      0        2 
   2   chr2_11573597   Sample    T    G        0      0        2 
   2   chr2_11578043     AAsi    G    T        0      0        2 
   2   chr2_11578043     AKia    G    T        0      0        2 
   2   chr2_11578043     AOna    G    T        0      0        2 
   2   chr2_11578043     ASom    G    T        0      0        2 
   2   chr2_11578043     HCab    G    T        0      0        2 
   2   chr2_11578043     HPrz    G    T        0      0        2 
   2   chr2_11578043     ZBoe    G    T        0      0        2 
   2   chr2_11578043     ZGre    G    T        0      0        2 
   2   chr2_11578043     ZHar    G    T        1      2        2 
   2   chr2_11578043   Sample    G    T        0      0        2 
   2   chr2_11579183     AAsi    T    A        0      0        2 
   2   chr2_11579183     AKia    T    A        0      0        2 
   2   chr2_11579183     AOna    T    A        0      0        2 
   2   chr2_11579183     ASom    T    A        1      2        2 
   2   chr2_11579183     HCab    T    A        0      0        2 
   2   chr2_11579183     HPrz    T    A        0      0        2 
   2   chr2_11579183     ZBoe    T    A        0      0        2 
   2   chr2_11579183     ZGre    T    A        0      0        2 
   2   chr2_11579183     ZHar    T    A        0      0        2 
   2   chr2_11579183   Sample    T    A        0      0        2 
   2   chr2_11590519     AAsi    C    A        0      0        2 
   2   chr2_11590519     AKia    C    A        0      0        2 
   2   chr2_11590519     AOna    C    A        0      0        2 
   2   chr2_11590519     ASom    C    A        0      0        2 
   2   chr2_11590519     HCab    C    A        0      0        2 
   2   chr2_11590519     HPrz    C    A        0      0        2 
   2   chr2_11590519     ZBoe    C    A        0      0        2 
   2   chr2_11590519     ZGre    C    A      0.5      1        2 
   2   chr2_11590519     ZHar    C    A        0      0        2 
   2   chr2_11590519   Sample    C    A        0      0        2 
   2   chr2_11599700     AAsi    G    C        0      0        2 
   2   chr2_11599700     AKia    G    C        0      0        2 
   2   chr2_11599700     AOna    G    C        0      0        2 
   2   chr2_11599700     ASom    G    C        0      0        2 
   2   chr2_11599700     HCab    G    C        0      0        2 
   2   chr2_11599700     HPrz    G    C        0      0        2 
   2   chr2_11599700     ZBoe    G    C      0.5      1        2 
   2   chr2_11599700     ZGre    G    C        0      0        2 
   2   chr2_11599700     ZHar    G    C        0      0        2 
   2   chr2_11599700   Sample    G    C        0      0        2 
   2   chr2_11833842     AAsi    G    C        0      0        2 
   2   chr2_11833842     AKia    G    C        0      0        2 
   2   chr2_11833842     AOna    G    C        0      0        2 
   2   chr2_11833842     ASom    G    C        0      0        2 
   2   chr2_11833842     HCab    G    C        1      2        2 
   2   chr2_11833842     HPrz    G    C        1      2        2 
   2   chr2_11833842     ZBoe    G    C        0      0        2 
   2   chr2_11833842     ZGre    G    C        0      0        2 
   2   chr2_11833842     ZHar    G    C        0      0        2 
   2   chr2_11833842   Sample    G    C        1      2        2 
   2   chr2_11835457     AAsi    G    C        0      0        2 
   2   chr2_11835457     AKia    G    C        0      0        2 
   2   chr2_11835457     AOna    G    C        0      0        2 
   2   chr2_11835457     ASom    G    C        0      0        2 
   2   chr2_11835457     HCab    G    C        0      0        2 
   2   chr2_11835457     HPrz    G    C      0.5      1        2 
   2   chr2_11835457     ZBoe    G    C        0      0        2 
   2   chr2_11835457     ZGre    G    C        0      0        2 
   2   chr2_11835457     ZHar    G    C        0      0        2 
   2   chr2_11835457   Sample    G    C        0      0        2 
   2   chr2_11858864     AAsi    C    G        0      0        2 
   2   chr2_11858864     AKia    C    G        0      0        2 
   2   chr2_11858864     AOna    C    G        0      0        2 
   2   chr2_11858864     ASom    C    G        0      0        2 
   2   chr2_11858864     HCab    C    G        0      0        2 
   2   chr2_11858864     HPrz    C    G        0      0        2 
   2   chr2_11858864     ZBoe    C    G      0.5      1        2 
   2   chr2_11858864     ZGre    C    G        0      0        2 
   2   chr2_11858864     ZHar    C    G        0      0        2 
   2   chr2_11858864   Sample    C    G        0      0        2 
   2   chr2_11877741     AAsi    C    G        0      0        2 
   2   chr2_11877741     AKia    C    G        0      0        2 
   2   chr2_11877741     AOna    C    G        0      0        2 
   2   chr2_11877741     ASom    C    G        0      0        2 
   2   chr2_11877741     HCab    C    G      0.5      1        2 
   2   chr2_11877741     HPrz    C    G        0      0        2 
   2   chr2_11877741     ZBoe    C    G        0      0        2 
   2   chr2_11877741     ZGre    C    G        0      0        2 
   2   chr2_11877741     ZHar    C    G        0      0        2 
   2   chr2_11877741   Sample    C    G        0      0        2 
   2   chr2_11894764     AAsi    C    G        0      0        2 
   2   chr2_11894764     AKia    C    G        0      0        2 
   2   chr2_11894764     AOna    C    G      0.5      1        2 
   2   chr2_11894764     ASom    C    G        0      0        2 
   2   chr2_11894764     HCab    C    G        0      0        2 
   2   chr2_11894764     HPrz    C    G        0      0        2 
   2   chr2_11894764     ZBoe    C    G        0      0        2 
   2   chr2_11894764     ZGre    C    G        0      0        2 
   2   chr2_11894764     ZHar    C    G        0      0        2 
   2   chr2_11894764   Sample    C    G        0      0        2 
   2   chr2_11895134     AAsi    C    A        1      2        2 
   2   chr2_11895134     AKia    C    A        0      0        2 
   2   chr2_11895134     AOna    C    A        0      0        2 
   2   chr2_11895134     ASom    C    A        1      2        2 
   2   chr2_11895134     HCab    C    A        0      0        2 
   2   chr2_11895134     HPrz    C    A        0      0        2 
   2   chr2_11895134     ZBoe    C    A        0      0        2 
   2   chr2_11895134     ZGre    C    A        0      0        2 
   2   chr2_11895134     ZHar    C    A        0      0        2 
   2   chr2_11895134   Sample    C    A        0      0        2 
   2   chr2_11907245     AAsi    A    C        0      0        2 
   2   chr2_11907245     AKia    A    C        0      0        2 
   2   chr2_11907245     AOna    A    C        0      0        2 
   2   chr2_11907245     ASom    A    C        0      0        2 
   2   chr2_11907245     HCab    A    C        0      0        2 
   2   chr2_11907245     HPrz    A    C        0      0        2 
   2   chr2_11907245     ZBoe    A    C        0      0        2 
   2   chr2_11907245     ZGre    A    C        0      0        2 
   2   chr2_11907245     ZHar    A    C        1      2        2 
   2   chr2_11907245   Sample    A    C        0      0        2 
   2   chr2_11918638     AAsi    C    G        0      0        2 
   2   chr2_11918638     AKia    C    G        0      0        2 
   2   chr2_11918638     AOna    C    G        0      0        2 
   2   chr2_11918638     ASom    C    G        0      0        2 
   2   chr2_11918638     HCab    C    G        1      2        2 
   2   chr2_11918638     HPrz    C    G        1      2        2 
   2   chr2_11918638     ZBoe    C    G        0      0        2 
   2   chr2_11918638     ZGre    C    G        0      0        2 
   2   chr2_11918638     ZHar    C    G        0      0        2 
   2   chr2_11918638   Sample    C    G        1      2        2 
   2   chr2_11921081     AAsi    C    A        0      0        2 
   2   chr2_11921081     AKia    C    A        0      0        2 
   2   chr2_11921081     AOna    C    A        0      0        2 
   2   chr2_11921081     ASom    C    A        0      0        2 
   2   chr2_11921081     HCab    C    A        1      2        2 
   2   chr2_11921081     HPrz    C    A        1      2        2 
   2   chr2_11921081     ZBoe    C    A        0      0        2 
   2   chr2_11921081     ZGre    C    A        0      0        2 
   2   chr2_11921081     ZHar    C    A        0      0        2 
   2   chr2_11921081   Sample    C    A        1      2        2 
   2   chr2_11947252     AAsi    G    C        0      0        2 
   2   chr2_11947252     AKia    G    C        0      0        2 
   2   chr2_11947252     AOna    G    C        0      0        2 
   2   chr2_11947252     ASom    G    C        0      0        2 
   2   chr2_11947252     HCab    G    C        0      0        2 
   2   chr2_11947252     HPrz    G    C        0      0        2 
   2   chr2_11947252     ZBoe    G    C        0      0        2 
   2   chr2_11947252     ZGre    G    C      0.5      1        2 
   2   chr2_11947252     ZHar    G    C        0      0        2 
   2   chr2_11947252   Sample    G    C        0      0        2 
   2   chr2_11988801     AAsi    A    C        0      0        2 
   2   chr2_11988801     AKia    A    C      0.5      1        2 
   2   chr2_11988801     AOna    A    C        0      0        2 
   2   chr2_11988801     ASom    A    C        0      0        2 
   2   chr2_11988801     HCab    A    C        0      0        2 
   2   chr2_11988801     HPrz    A    C        0      0        2 
   2   chr2_11988801     ZBoe    A    C        0      0        2 
   2   chr2_11988801     ZGre    A    C        0      0        2 
   2   chr2_11988801     ZHar    A    C        0      0        2 
   2   chr2_11988801   Sample    A    C        0      0        2 
   2   chr2_12021732     AAsi    G    C        0      0        2 
   2   chr2_12021732     AKia    G    C        0      0        2 
   2   chr2_12021732     AOna    G    C        0      0        2 
   2   chr2_12021732     ASom    G    C        0      0        2 
   2   chr2_12021732     HCab    G    C        0      0        2 
   2   chr2_12021732     HPrz    G    C        0      0        2 
   2   chr2_12021732     ZBoe    G    C      0.5      1        2 
   2   chr2_12021732     ZGre    G    C        0      0        2 
   2   chr2_12021732     ZHar    G    C        0      0        2 
   2   chr2_12021732   Sample    G    C        0      0        2 
   2   chr2_12041455     AAsi    A    C        0      0        2 
   2   chr2_12041455     AKia    A    C        0      0        2 
   2   chr2_12041455     AOna    A    C      0.5      1        2 
   2   chr2_12041455     ASom    A    C        0      0        2 
   2   chr2_12041455     HCab    A    C        0      0        2 
   2   chr2_12041455     HPrz    A    C        0      0        2 
   2   chr2_12041455     ZBoe    A    C        0      0        2 
   2   chr2_12041455     ZGre    A    C        0      0        2 
   2   chr2_12041455     ZHar    A    C        0      0        2 
   2   chr2_12041455   Sample    A    C        0      0        2 
   2   chr2_12077105     AAsi    T    G        1      2        2 
   2   chr2_12077105     AKia    T    G        0      0        2 
   2   chr2_12077105     AOna    T    G        0      0        2 
   2   chr2_12077105     ASom    T    G        0      0        2 
   2   chr2_12077105     HCab    T    G        0      0        2 
   2   chr2_12077105     HPrz    T    G        0      0        2 
   2   chr2_12077105     ZBoe    T    G        0      0        2 
   2   chr2_12077105     ZGre    T    G        0      0        2 
   2   chr2_12077105     ZHar    T    G        0      0        2 
   2   chr2_12077105   Sample    T    G        0      0        2 
   2   chr2_12087916     AAsi    C    A        0      0        2 
   2   chr2_12087916     AKia    C    A        1      2        2 
   2   chr2_12087916     AOna    C    A      0.5      1        2 
   2   chr2_12087916     ASom    C    A        0      0        2 
   2   chr2_12087916     HCab    C    A        0      0        2 
   2   chr2_12087916     HPrz    C    A        0      0        2 
   2   chr2_12087916     ZBoe    C    A        0      0        2 
   2   chr2_12087916     ZGre    C    A        0      0        2 
   2   chr2_12087916     ZHar    C    A        0      0        2 
   2   chr2_12087916   Sample    C    A        0      0        2 
   2   chr2_12096154     AAsi    T    G        0      0        2 
   2   chr2_12096154     AKia    T    G        0      0        2 
   2   chr2_12096154     AOna    T    G        0      0        2 
   2   chr2_12096154     ASom    T    G        0      0        2 
   2   chr2_12096154     HCab    T    G        1      2        2 
   2   chr2_12096154     HPrz    T    G        1      2        2 
   2   chr2_12096154     ZBoe    T    G        0      0        2 
   2   chr2_12096154     ZGre    T    G        0      0        2 
   2   chr2_12096154     ZHar    T    G        0      0        2 
   2   chr2_12096154   Sample    T    G        1      2        2 
   2   chr2_12103202     AAsi    A    C        0      0        2 
   2   chr2_12103202     AKia    A    C        0      0        2 
   2   chr2_12103202     AOna    A    C        0      0        2 
   2   chr2_12103202     ASom    A    C        0      0        2 
   2   chr2_12103202     HCab    A    C        0      0        2 
   2   chr2_12103202     HPrz    A    C        0      0        2 
   2   chr2_12103202     ZBoe    A    C        0      0        2 
   2   chr2_12103202     ZGre    A    C        1      2        2 
   2   chr2_12103202     ZHar    A    C        0      0        2 
   2   chr2_12103202   Sample    A    C        0      0        2 
   2   chr2_12106565     AAsi    G    T        0      0        2 
   2   chr2_12106565     AKia    G    T        0      0        2 
   2   chr2_12106565     AOna    G    T        0      0        2 
   2   chr2_12106565     ASom    G    T        0      0        2 
   2   chr2_12106565     HCab    G    T        0      0        2 
   2   chr2_12106565     HPrz    G    T        0      0        2 
   2   chr2_12106565     ZBoe    G    T      0.5      1        2 
   2   chr2_12106565     ZGre    G    T        0      0        2 
   2   chr2_12106565     ZHar    G    T        0      0        2 
   2   chr2_12106565   Sample    G    T        0      0        2 
   2   chr2_12106968     AAsi    A    C        0      0        2 
   2   chr2_12106968     AKia    A    C        0      0        2 
   2   chr2_12106968     AOna    A    C        0      0        2 
   2   chr2_12106968     ASom    A    C        0      0        2 
   2   chr2_12106968     HCab    A    C        1      2        2 
   2   chr2_12106968     HPrz    A    C        1      2        2 
   2   chr2_12106968     ZBoe    A    C        0      0        2 
   2   chr2_12106968     ZGre    A    C        0      0        2 
   2   chr2_12106968     ZHar    A    C        0      0        2 
   2   chr2_12106968   Sample    A    C        1      2        2 
   2   chr2_12127946     AAsi    C    G        1      2        2 
   2   chr2_12127946     AKia    C    G        0      0        2 
   2   chr2_12127946     AOna    C    G        0      0        2 
   2   chr2_12127946     ASom    C    G        1      2        2 
   2   chr2_12127946     HCab    C    G        0      0        2 
   2   chr2_12127946     HPrz    C    G        0      0        2 
   2   chr2_12127946     ZBoe    C    G        0      0        2 
   2   chr2_12127946     ZGre    C    G        0      0        2 
   2   chr2_12127946     ZHar    C    G        0      0        2 
   2   chr2_12127946   Sample    C    G        0      0        2 
   2   chr2_12133524     AAsi    A    C        0      0        2 
   2   chr2_12133524     AKia    A    C        0      0        2 
   2   chr2_12133524     AOna    A    C        0      0        2 
   2   chr2_12133524     ASom    A    C        0      0        2 
   2   chr2_12133524     HCab    A    C      0.5      1        2 
   2   chr2_12133524     HPrz    A    C        0      0        2 
   2   chr2_12133524     ZBoe    A    C        0      0        2 
   2   chr2_12133524     ZGre    A    C        0      0        2 
   2   chr2_12133524     ZHar    A    C        0      0        2 
   2   chr2_12133524   Sample    A    C        0      0        2 
   2   chr2_12144063     AAsi    C    A        0      0        2 
   2   chr2_12144063     AKia    C    A        0      0        2 
   2   chr2_12144063     AOna    C    A        0      0        2 
   2   chr2_12144063     ASom    C    A        0      0        2 
   2   chr2_12144063     HCab    C    A        0      0        2 
   2   chr2_12144063     HPrz    C    A        0      0        2 
   2   chr2_12144063     ZBoe    C    A        0      0        2 
   2   chr2_12144063     ZGre    C    A        1      2        2 
   2   chr2_12144063     ZHar    C    A        0      0        2 
   2   chr2_12144063   Sample    C    A        0      0        2 
   2   chr2_12158755     AAsi    A    T        0      0        2 
   2   chr2_12158755     AKia    A    T        0      0        2 
   2   chr2_12158755     AOna    A    T        0      0        2 
   2   chr2_12158755     ASom    A    T        0      0        2 
   2   chr2_12158755     HCab    A    T        0      0        2 
   2   chr2_12158755     HPrz    A    T        0      0        2 
   2   chr2_12158755     ZBoe    A    T        1      2        2 
   2   chr2_12158755     ZGre    A    T        1      2        2 
   2   chr2_12158755     ZHar    A    T        0      0        2 
   2   chr2_12158755   Sample    A    T        0      0        2 
   2   chr2_12168458     AAsi    G    C        0      0        2 
   2   chr2_12168458     AKia    G    C        1      2        2 
   2   chr2_12168458     AOna    G    C        0      0        2 
   2   chr2_12168458     ASom    G    C        0      0        2 
   2   chr2_12168458     HCab    G    C        0      0        2 
   2   chr2_12168458     HPrz    G    C        0      0        2 
   2   chr2_12168458     ZBoe    G    C        0      0        2 
   2   chr2_12168458     ZGre    G    C        0      0        2 
   2   chr2_12168458     ZHar    G    C        0      0        2 
   2   chr2_12168458   Sample    G    C        0      0        2 
   2   chr2_12184297     AAsi    A    C        0      0        2 
   2   chr2_12184297     AKia    A    C        0      0        2 
   2   chr2_12184297     AOna    A    C      0.5      1        2 
   2   chr2_12184297     ASom    A    C        0      0        2 
   2   chr2_12184297     HCab    A    C        0      0        2 
   2   chr2_12184297     HPrz    A    C        0      0        2 
   2   chr2_12184297     ZBoe    A    C        0      0        2 
   2   chr2_12184297     ZGre    A    C        0      0        2 
   2   chr2_12184297     ZHar    A    C        0      0        2 
   2   chr2_12184297   Sample    A    C        0      0        2 
   2   chr2_12230952     AAsi    G    C        0      0        2 
   2   chr2_12230952     AKia    G    C        1      2        2 
   2   chr2_12230952     AOna    G    C      0.5      1        2 
   2   chr2_12230952     ASom    G    C        0      0        2 
   2   chr2_12230952     HCab    G    C        0      0        2 
   2   chr2_12230952     HPrz    G    C        0      0        2 
   2   chr2_12230952     ZBoe    G    C        0      0        2 
   2   chr2_12230952     ZGre    G    C        0      0        2 
   2   chr2_12230952     ZHar    G    C        0      0        2 
   2   chr2_12230952   Sample    G    C        0      0        2 
   2   chr2_12251762     AAsi    G    C        0      0        2 
   2   chr2_12251762     AKia    G    C        0      0        2 
   2   chr2_12251762     AOna    G    C        0      0        2 
   2   chr2_12251762     ASom    G    C        0      0        2 
   2   chr2_12251762     HCab    G    C        1      2        2 
   2   chr2_12251762     HPrz    G    C        1      2        2 
   2   chr2_12251762     ZBoe    G    C        0      0        2 
   2   chr2_12251762     ZGre    G    C        0      0        2 
   2   chr2_12251762     ZHar    G    C        0      0        2 
   2   chr2_12251762   Sample    G    C        1      2        2 
   2   chr2_12257193     AAsi    T    G        0      0        2 
   2   chr2_12257193     AKia    T    G        0      0        2 
   2   chr2_12257193     AOna    T    G        0      0        2 
   2   chr2_12257193     ASom    T    G        0      0        2 
   2   chr2_12257193     HCab    T    G        0      0        2 
   2   chr2_12257193     HPrz    T    G        0      0        2 
   2   chr2_12257193     ZBoe    T    G      0.5      1        2 
   2   chr2_12257193     ZGre    T    G        0      0        2 
   2   chr2_12257193     ZHar    T    G        0      0        2 
   2   chr2_12257193   Sample    T    G        0      0        2 
   2   chr2_12284838     AAsi    C    G        0      0        2 
   2   chr2_12284838     AKia    C    G        0      0        2 
   2   chr2_12284838     AOna    C    G        0      0        2 
   2   chr2_12284838     ASom    C    G        0      0        2 
   2   chr2_12284838     HCab    C    G        1      2        2 
   2   chr2_12284838     HPrz    C    G        1      2        2 
   2   chr2_12284838     ZBoe    C    G        0      0        2 
   2   chr2_12284838     ZGre    C    G        0      0        2 
   2   chr2_12284838     ZHar    C    G        0      0        2 
   2   chr2_12284838   Sample    C    G        1      2        2 
   2   chr2_12304555     AAsi    C    G        0      0        2 
   2   chr2_12304555     AKia    C    G        0      0        2 
   2   chr2_12304555     AOna    C    G        0      0        2 
   2   chr2_12304555     ASom    C    G        0      0        2 
   2   chr2_12304555     HCab    C    G        1      2        2 
   2   chr2_12304555     HPrz    C    G        1      2        2 
   2   chr2_12304555     ZBoe    C    G        0      0        2 
   2   chr2_12304555     ZGre    C    G        0      0        2 
   2   chr2_12304555     ZHar    C    G        0      0        2 
   2   chr2_12304555   Sample    C    G        1      2        2 
   2   chr2_12327708     AAsi    G    C        0      0        2 
   2   chr2_12327708     AKia    G    C        0      0        2 
   2   chr2_12327708     AOna    G    C        0      0        2 
   2   chr2_12327708     ASom    G    C        0      0        2 
   2   chr2_12327708     HCab    G    C        1      2        2 
   2   chr2_12327708     HPrz    G    C        1      2        2 
   2   chr2_12327708     ZBoe    G    C        0      0        2 
   2   chr2_12327708     ZGre    G    C        0      0        2 
   2   chr2_12327708     ZHar    G    C        0      0        2 
   2   chr2_12327708   Sample    G    C        1      2        2 
   2   chr2_12344236     AAsi    T    A        1      2        2 
   2   chr2_12344236     AKia    T    A        0      0        2 
   2   chr2_12344236     AOna    T    A        0      0        2 
   2   chr2_12344236     ASom    T    A        1      2        2 
   2   chr2_12344236     HCab    T    A        0      0        2 
   2   chr2_12344236     HPrz    T    A        0      0        2 
   2   chr2_12344236     ZBoe    T    A        0      0        2 
   2   chr2_12344236     ZGre    T    A        0      0        2 
   2   chr2_12344236     ZHar    T    A        0      0        2 
   2   chr2_12344236   Sample    T    A        0      0        2 
   2   chr2_12369220     AAsi    T    G        0      0        2 
   2   chr2_12369220     AKia    T    G        0      0        2 
   2   chr2_12369220     AOna    T    G      0.5      1        2 
   2   chr2_12369220     ASom    T    G        0      0        2 
   2   chr2_12369220     HCab    T    G        0      0        2 
   2   chr2_12369220     HPrz    T    G        0      0        2 
   2   chr2_12369220     ZBoe    T    G        0      0        2 
   2   chr2_12369220     ZGre    T    G        0      0        2 
   2   chr2_12369220     ZHar    T    G        0      0        2 
   2   chr2_12369220   Sample    T    G        0      0        2 
   2   chr2_12371249     AAsi    T    G        0      0        2 
   2   chr2_12371249     AKia    T    G        0      0        2 
   2   chr2_12371249     AOna    T    G        0      0        2 
   2   chr2_12371249     ASom    T    G        0      0        2 
   2   chr2_12371249     HCab    T    G        0      0        2 
   2   chr2_12371249     HPrz    T    G        0      0        2 
   2   chr2_12371249     ZBoe    T    G        1      2        2 
   2   chr2_12371249     ZGre    T    G        1      2        2 
   2   chr2_12371249     ZHar    T    G        0      0        2 
   2   chr2_12371249   Sample    T    G        0      0        2 
   2   chr2_12466150     AAsi    A    T        0      0        2 
   2   chr2_12466150     AKia    A    T        0      0        2 
   2   chr2_12466150     AOna    A    T        0      0        2 
   2   chr2_12466150     ASom    A    T        0      0        2 
   2   chr2_12466150     HCab    A    T        0      0        2 
   2   chr2_12466150     HPrz    A    T        0      0        2 
   2   chr2_12466150     ZBoe    A    T        0      0        2 
   2   chr2_12466150     ZGre    A    T        1      2        2 
   2   chr2_12466150     ZHar    A    T        0      0        2 
   2   chr2_12466150   Sample    A    T        0      0        2 
   2   chr2_12474239     AAsi    T    G        0      0        2 
   2   chr2_12474239     AKia    T    G        0      0        2 
   2   chr2_12474239     AOna    T    G        0      0        2 
   2   chr2_12474239     ASom    T    G        0      0        2 
   2   chr2_12474239     HCab    T    G        0      0        2 
   2   chr2_12474239     HPrz    T    G        0      0        2 
   2   chr2_12474239     ZBoe    T    G      0.5      1        2 
   2   chr2_12474239     ZGre    T    G        0      0        2 
   2   chr2_12474239     ZHar    T    G        0      0        2 
   2   chr2_12474239   Sample    T    G        0      0        2 
   2   chr2_12480287     AAsi    T    A        1      2        2 
   2   chr2_12480287     AKia    T    A        0      0        2 
   2   chr2_12480287     AOna    T    A        0      0        2 
   2   chr2_12480287     ASom    T    A        1      2        2 
   2   chr2_12480287     HCab    T    A        0      0        2 
   2   chr2_12480287     HPrz    T    A        0      0        2 
   2   chr2_12480287     ZBoe    T    A        0      0        2 
   2   chr2_12480287     ZGre    T    A        0      0        2 
   2   chr2_12480287     ZHar    T    A        0      0        2 
   2   chr2_12480287   Sample    T    A        0      0        2 
   2   chr2_12480938     AAsi    T    A        0      0        2 
   2   chr2_12480938     AKia    T    A        0      0        2 
   2   chr2_12480938     AOna    T    A        0      0        2 
   2   chr2_12480938     ASom    T    A        0      0        2 
   2   chr2_12480938     HCab    T    A        1      2        2 
   2   chr2_12480938     HPrz    T    A        1      2        2 
   2   chr2_12480938     ZBoe    T    A        0      0        2 
   2   chr2_12480938     ZGre    T    A        0      0        2 
   2   chr2_12480938     ZHar    T    A        0      0        2 
   2   chr2_12480938   Sample    T    A        1      2        2 
   2   chr2_12493602     AAsi    C    G        1      2        2 
   2   chr2_12493602     AKia    C    G        0      0        2 
   2   chr2_12493602     AOna    C    G        0      0        2 
   2   chr2_12493602     ASom    C    G        1      2        2 
   2   chr2_12493602     HCab    C    G        0      0        2 
   2   chr2_12493602     HPrz    C    G        0      0        2 
   2   chr2_12493602     ZBoe    C    G        0      0        2 
   2   chr2_12493602     ZGre    C    G        0      0        2 
   2   chr2_12493602     ZHar    C    G        0      0        2 
   2   chr2_12493602   Sample    C    G        0      0        2 
   2   chr2_12497454     AAsi    G    T        0      0        2 
   2   chr2_12497454     AKia    G    T        0      0        2 
   2   chr2_12497454     AOna    G    T        0      0        2 
   2   chr2_12497454     ASom    G    T        0      0        2 
   2   chr2_12497454     HCab    G    T        0      0        2 
   2   chr2_12497454     HPrz    G    T        0      0        2 
   2   chr2_12497454     ZBoe    G    T        0      0        2 
   2   chr2_12497454     ZGre    G    T        1      2        2 
   2   chr2_12497454     ZHar    G    T        1      2        2 
   2   chr2_12497454   Sample    G    T        0      0        2 
   2   chr2_12500052     AAsi    C    A        0      0        2 
   2   chr2_12500052     AKia    C    A        0      0        2 
   2   chr2_12500052     AOna    C    A        0      0        2 
   2   chr2_12500052     ASom    C    A        0      0        2 
   2   chr2_12500052     HCab    C    A      0.5      1        2 
   2   chr2_12500052     HPrz    C    A        0      0        2 
   2   chr2_12500052     ZBoe    C    A        0      0        2 
   2   chr2_12500052     ZGre    C    A        0      0        2 
   2   chr2_12500052     ZHar    C    A        0      0        2 
   2   chr2_12500052   Sample    C    A        0      0        2 
   2   chr2_12523164     AAsi    G    T        0      0        2 
   2   chr2_12523164     AKia    G    T        0      0        2 
   2   chr2_12523164     AOna    G    T        0      0        2 
   2   chr2_12523164     ASom    G    T        0      0        2 
   2   chr2_12523164     HCab    G    T        0      0        2 
   2   chr2_12523164     HPrz    G    T        0      0        2 
   2   chr2_12523164     ZBoe    G    T      0.5      1        2 
   2   chr2_12523164     ZGre    G    T        0      0        2 
   2   chr2_12523164     ZHar    G    T        0      0        2 
   2   chr2_12523164   Sample    G    T        0      0        2 
   2   chr2_12523502     AAsi    G    T        0      0        2 
   2   chr2_12523502     AKia    G    T        0      0        2 
   2   chr2_12523502     AOna    G    T        0      0        2 
   2   chr2_12523502     ASom    G    T        0      0        2 
   2   chr2_12523502     HCab    G    T        1      2        2 
   2   chr2_12523502     HPrz    G    T        1      2        2 
   2   chr2_12523502     ZBoe    G    T        0      0        2 
   2   chr2_12523502     ZGre    G    T        0      0        2 
   2   chr2_12523502     ZHar    G    T        0      0        2 
   2   chr2_12523502   Sample    G    T        1      2        2 
   2   chr2_12540252     AAsi    G    C        0      0        2 
   2   chr2_12540252     AKia    G    C        0      0        2 
   2   chr2_12540252     AOna    G    C        0      0        2 
   2   chr2_12540252     ASom    G    C        0      0        2 
   2   chr2_12540252     HCab    G    C        1      2        2 
   2   chr2_12540252     HPrz    G    C        1      2        2 
   2   chr2_12540252     ZBoe    G    C        0      0        2 
   2   chr2_12540252     ZGre    G    C        0      0        2 
   2   chr2_12540252     ZHar    G    C        0      0        2 
   2   chr2_12540252   Sample    G    C        1      2        2 
   2   chr2_12550180     AAsi    C    A        0      0        2 
   2   chr2_12550180     AKia    C    A        0      0        2 
   2   chr2_12550180     AOna    C    A        0      0        2 
   2   chr2_12550180     ASom    C    A        0      0        2 
   2   chr2_12550180     HCab    C    A        0      0        2 
   2   chr2_12550180     HPrz    C    A        0      0        2 
   2   chr2_12550180     ZBoe    C    A        0      0        2 
   2   chr2_12550180     ZGre    C    A        0      0        2 
   2   chr2_12550180     ZHar    C    A      0.5      1        2 
   2   chr2_12550180   Sample    C    A        0      0        2 
   2   chr2_12575077     AAsi    G    T        0      0        2 
   2   chr2_12575077     AKia    G    T        0      0        2 
   2   chr2_12575077     AOna    G    T        0      0        2 
   2   chr2_12575077     ASom    G    T        0      0        2 
   2   chr2_12575077     HCab    G    T        0      0        2 
   2   chr2_12575077     HPrz    G    T        0      0        2 
   2   chr2_12575077     ZBoe    G    T        1      2        2 
   2   chr2_12575077     ZGre    G    T        0      0        2 
   2   chr2_12575077     ZHar    G    T        0      0        2 
   2   chr2_12575077   Sample    G    T        0      0        2 
   2   chr2_12613324     AAsi    A    C        0      0        2 
   2   chr2_12613324     AKia    A    C        0      0        2 
   2   chr2_12613324     AOna    A    C        0      0        2 
   2   chr2_12613324     ASom    A    C        0      0        2 
   2   chr2_12613324     HCab    A    C        1      2        2 
   2   chr2_12613324     HPrz    A    C        1      2        2 
   2   chr2_12613324     ZBoe    A    C        0      0        2 
   2   chr2_12613324     ZGre    A    C        0      0        2 
   2   chr2_12613324     ZHar    A    C        0      0        2 
   2   chr2_12613324   Sample    A    C        1      2        2 
   2   chr2_12639910     AAsi    C    G        0      0        2 
   2   chr2_12639910     AKia    C    G        0      0        2 
   2   chr2_12639910     AOna    C    G        0      0        2 
   2   chr2_12639910     ASom    C    G        0      0        2 
   2   chr2_12639910     HCab    C    G        0      0        2 
   2   chr2_12639910     HPrz    C    G      0.5      1        2 
   2   chr2_12639910     ZBoe    C    G        0      0        2 
   2   chr2_12639910     ZGre    C    G        0      0        2 
   2   chr2_12639910     ZHar    C    G        0      0        2 
   2   chr2_12639910   Sample    C    G        0      0        2 
   2   chr2_12646607     AAsi    A    T      0.5      1        2 
   2   chr2_12646607     AKia    A    T        0      0        2 
   2   chr2_12646607     AOna    A    T        0      0        2 
   2   chr2_12646607     ASom    A    T        0      0        2 
   2   chr2_12646607     HCab    A    T        0      0        2 
   2   chr2_12646607     HPrz    A    T        0      0        2 
   2   chr2_12646607     ZBoe    A    T        0      0        2 
   2   chr2_12646607     ZGre    A    T        0      0        2 
   2   chr2_12646607     ZHar    A    T        0      0        2 
   2   chr2_12646607   Sample    A    T        0      0        2 
   2   chr2_12715979     AAsi    A    T        0      0        2 
   2   chr2_12715979     AKia    A    T        0      0        2 
   2   chr2_12715979     AOna    A    T        0      0        2 
   2   chr2_12715979     ASom    A    T        0      0        2 
   2   chr2_12715979     HCab    A    T        1      2        2 
   2   chr2_12715979     HPrz    A    T        1      2        2 
   2   chr2_12715979     ZBoe    A    T        0      0        2 
   2   chr2_12715979     ZGre    A    T        0      0        2 
   2   chr2_12715979     ZHar    A    T        0      0        2 
   2   chr2_12715979   Sample    A    T        1      2        2 
   2   chr2_12741573     AAsi    A    T        0      0        2 
   2   chr2_12741573     AKia    A    T        0      0        2 
   2   chr2_12741573     AOna    A    T        0      0        2 
   2   chr2_12741573     ASom    A    T        0      0        2 
   2   chr2_12741573     HCab    A    T        0      0        2 
   2   chr2_12741573     HPrz    A    T        0      0        2 
   2   chr2_12741573     ZBoe    A    T      0.5      1        2 
   2   chr2_12741573     ZGre    A    T        0      0        2 
   2   chr2_12741573     ZHar    A    T        0      0        2 
   2   chr2_12741573   Sample    A    T        0      0        2 
   2   chr2_12764695     AAsi    C    A        1      2        2 
   2   chr2_12764695     AKia    C    A        0      0        2 
   2   chr2_12764695     AOna    C    A        0      0        2 
   2   chr2_12764695     ASom    C    A        1      2        2 
   2   chr2_12764695     HCab    C    A        0      0        2 
   2   chr2_12764695     HPrz    C    A        0      0        2 
   2   chr2_12764695     ZBoe    C    A        0      0        2 
   2   chr2_12764695     ZGre    C    A        0      0        2 
   2   chr2_12764695     ZHar    C    A        0      0        2 
   2   chr2_12764695   Sample    C    A        0      0        2 
   2   chr2_12767325     AAsi    A    C        0      0        2 
   2   chr2_12767325     AKia    A    C        0      0        2 
   2   chr2_12767325     AOna    A    C        0      0        2 
   2   chr2_12767325     ASom    A    C        0      0        2 
   2   chr2_12767325     HCab    A    C        0      0        2 
   2   chr2_12767325     HPrz    A    C        0      0        2 
   2   chr2_12767325     ZBoe    A    C        0      0        2 
   2   chr2_12767325     ZGre    A    C        0      0        2 
   2   chr2_12767325     ZHar    A    C      0.5      1        2 
   2   chr2_12767325   Sample    A    C        0      0        2 
   2   chr2_12771794     AAsi    T    G        0      0        2 
   2   chr2_12771794     AKia    T    G        1      2        2 
   2   chr2_12771794     AOna    T    G      0.5      1        2 
   2   chr2_12771794     ASom    T    G        0      0        2 
   2   chr2_12771794     HCab    T    G        0      0        2 
   2   chr2_12771794     HPrz    T    G        0      0        2 
   2   chr2_12771794     ZBoe    T    G        0      0        2 
   2   chr2_12771794     ZGre    T    G        0      0        2 
   2   chr2_12771794     ZHar    T    G        0      0        2 
   2   chr2_12771794   Sample    T    G        0      0        2 
   2   chr2_12790069     AAsi    C    G      0.5      1        2 
   2   chr2_12790069     AKia    C    G        0      0        2 
   2   chr2_12790069     AOna    C    G        0      0        2 
   2   chr2_12790069     ASom    C    G        0      0        2 
   2   chr2_12790069     HCab    C    G        0      0        2 
   2   chr2_12790069     HPrz    C    G        0      0        2 
   2   chr2_12790069     ZBoe    C    G        0      0        2 
   2   chr2_12790069     ZGre    C    G        0      0        2 
   2   chr2_12790069     ZHar    C    G        0      0        2 
   2   chr2_12790069   Sample    C    G        0      0        2 
   2   chr2_12832577     AAsi    G    T        0      0        2 
   2   chr2_12832577     AKia    G    T        0      0        2 
   2   chr2_12832577     AOna    G    T        0      0        2 
   2   chr2_12832577     ASom    G    T        0      0        2 
   2   chr2_12832577     HCab    G    T        1      2        2 
   2   chr2_12832577     HPrz    G    T        1      2        2 
   2   chr2_12832577     ZBoe    G    T        0      0        2 
   2   chr2_12832577     ZGre    G    T        0      0        2 
   2   chr2_12832577     ZHar    G    T        0      0        2 
   2   chr2_12832577   Sample    G    T        1      2        2 
   2   chr2_12843647     AAsi    C    G        0      0        2 
   2   chr2_12843647     AKia    C    G        0      0        2 
   2   chr2_12843647     AOna    C    G        0      0        2 
   2   chr2_12843647     ASom    C    G        0      0        2 
   2   chr2_12843647     HCab    C    G        1      2        2 
   2   chr2_12843647     HPrz    C    G        1      2        2 
   2   chr2_12843647     ZBoe    C    G        0      0        2 
   2   chr2_12843647     ZGre    C    G        0      0        2 
   2   chr2_12843647     ZHar    C    G        0      0        2 
   2   chr2_12843647   Sample    C    G        1      2        2 
   2   chr2_12869752     AAsi    G    C        0      0        2 
   2   chr2_12869752     AKia    G    C        0      0        2 
   2   chr2_12869752     AOna    G    C        0      0        2 
   2   chr2_12869752     ASom    G    C        0      0        2 
   2   chr2_12869752     HCab    G    C        1      2        2 
   2   chr2_12869752     HPrz    G    C        1      2        2 
   2   chr2_12869752     ZBoe    G    C        0      0        2 
   2   chr2_12869752     ZGre    G    C        0      0        2 
   2   chr2_12869752     ZHar    G    C        0      0        2 
   2   chr2_12869752   Sample    G    C        1      2        2 
   2   chr2_12873756     AAsi    G    C        0      0        2 
   2   chr2_12873756     AKia    G    C        0      0        2 
   2   chr2_12873756     AOna    G    C        0      0        2 
   2   chr2_12873756     ASom    G    C        0      0        2 
   2   chr2_12873756     HCab    G    C        1      2        2 
   2   chr2_12873756     HPrz    G    C        1      2        2 
   2   chr2_12873756     ZBoe    G    C        0      0        2 
   2   chr2_12873756     ZGre    G    C        0      0        2 
   2   chr2_12873756     ZHar    G    C        0      0        2 
   2   chr2_12873756   Sample    G    C        1      2        2 
   2   chr2_12873942     AAsi    T    G        0      0        2 
   2   chr2_12873942     AKia    T    G        0      0        2 
   2   chr2_12873942     AOna    T    G        0      0        2 
   2   chr2_12873942     ASom    T    G        0      0        2 
   2   chr2_12873942     HCab    T    G        0      0        2 
   2   chr2_12873942     HPrz    T    G        0      0        2 
   2   chr2_12873942     ZBoe    T    G        0      0        2 
   2   chr2_12873942     ZGre    T    G        1      2        2 
   2   chr2_12873942     ZHar    T    G        0      0        2 
   2   chr2_12873942   Sample    T    G        0      0        2 
   2   chr2_12894070     AAsi    C    A        0      0        2 
   2   chr2_12894070     AKia    C    A        0      0        2 
   2   chr2_12894070     AOna    C    A        0      0        2 
   2   chr2_12894070     ASom    C    A        0      0        2 
   2   chr2_12894070     HCab    C    A        1      2        2 
   2   chr2_12894070     HPrz    C    A        1      2        2 
   2   chr2_12894070     ZBoe    C    A        0      0        2 
   2   chr2_12894070     ZGre    C    A        0      0        2 
   2   chr2_12894070     ZHar    C    A        0      0        2 
   2   chr2_12894070   Sample    C    A        1      2        2 
   2   chr2_12927182     AAsi    G    T        0      0        2 
   2   chr2_12927182     AKia    G    T        0      0        2 
   2   chr2_12927182     AOna    G    T        0      0        2 
   2   chr2_12927182     ASom    G    T        0      0        2 
   2   chr2_12927182     HCab    G    T      0.5      1        2 
   2   chr2_12927182     HPrz    G    T        1      2        2 
   2   chr2_12927182     ZBoe    G    T        0      0        2 
   2   chr2_12927182     ZGre    G    T        0      0        2 
   2   chr2_12927182     ZHar    G    T        0      0        2 
   2   chr2_12927182   Sample    G    T        1      2        2 
   2   chr2_12958554     AAsi    C    A        0      0        2 
   2   chr2_12958554     AKia    C    A        0      0        2 
   2   chr2_12958554     AOna    C    A        0      0        2 
   2   chr2_12958554     ASom    C    A        0      0        2 
   2   chr2_12958554     HCab    C    A        0      0        2 
   2   chr2_12958554     HPrz    C    A        0      0        2 
   2   chr2_12958554     ZBoe    C    A        0      0        2 
   2   chr2_12958554     ZGre    C    A        1      2        2 
   2   chr2_12958554     ZHar    C    A        0      0        2 
   2   chr2_12958554   Sample    C    A        0      0        2 
   2   chr2_12979404     AAsi    C    A        1      2        2 
   2   chr2_12979404     AKia    C    A        0      0        2 
   2   chr2_12979404     AOna    C    A        0      0        2 
   2   chr2_12979404     ASom    C    A        1      2        2 
   2   chr2_12979404     HCab    C    A        0      0        2 
   2   chr2_12979404     HPrz    C    A        0      0        2 
   2   chr2_12979404     ZBoe    C    A        0      0        2 
   2   chr2_12979404     ZGre    C    A        0      0        2 
   2   chr2_12979404     ZHar    C    A        0      0        2 
   2   chr2_12979404   Sample    C    A        0      0        2 
   2   chr2_12993322     AAsi    A    C        0      0        2 
   2   chr2_12993322     AKia    A    C        0      0        2 
   2   chr2_12993322     AOna    A    C        0      0        2 
   2   chr2_12993322     ASom    A    C        0      0        2 
   2   chr2_12993322     HCab    A    C        1      2        2 
   2   chr2_12993322     HPrz    A    C        1      2        2 
   2   chr2_12993322     ZBoe    A    C        0      0        2 
   2   chr2_12993322     ZGre    A    C        0      0        2 
   2   chr2_12993322     ZHar    A    C        0      0        2 
   2   chr2_12993322   Sample    A    C        1      2        2 
   2   chr2_13001124     AAsi    C    G        0      0        2 
   2   chr2_13001124     AKia    C    G        0      0        2 
   2   chr2_13001124     AOna    C    G        0      0        2 
   2   chr2_13001124     ASom    C    G        0      0        2 
   2   chr2_13001124     HCab    C    G        1      2        2 
   2   chr2_13001124     HPrz    C    G        1      2        2 
   2   chr2_13001124     ZBoe    C    G        0      0        2 
   2   chr2_13001124     ZGre    C    G        0      0        2 
   2   chr2_13001124     ZHar    C    G        0      0        2 
   2   chr2_13001124   Sample    C    G        1      2        2 
   2   chr2_13003611     AAsi    G    C        0      0        2 
   2   chr2_13003611     AKia    G    C        0      0        2 
   2   chr2_13003611     AOna    G    C        0      0        2 
   2   chr2_13003611     ASom    G    C        0      0        2 
   2   chr2_13003611     HCab    G    C        1      2        2 
   2   chr2_13003611     HPrz    G    C        1      2        2 
   2   chr2_13003611     ZBoe    G    C        0      0        2 
   2   chr2_13003611     ZGre    G    C        0      0        2 
   2   chr2_13003611     ZHar    G    C        0      0        2 
   2   chr2_13003611   Sample    G    C        1      2        2 
   2   chr2_13014633     AAsi    C    A        0      0        2 
   2   chr2_13014633     AKia    C    A        0      0        2 
   2   chr2_13014633     AOna    C    A        0      0        2 
   2   chr2_13014633     ASom    C    A        0      0        2 
   2   chr2_13014633     HCab    C    A        0      0        2 
   2   chr2_13014633     HPrz    C    A      0.5      1        2 
   2   chr2_13014633     ZBoe    C    A        0      0        2 
   2   chr2_13014633     ZGre    C    A        0      0        2 
   2   chr2_13014633     ZHar    C    A        0      0        2 
   2   chr2_13014633   Sample    C    A        0      0        2 
   2   chr2_13070209     AAsi    G    C        1      2        2 
   2   chr2_13070209     AKia    G    C        0      0        2 
   2   chr2_13070209     AOna    G    C        0      0        2 
   2   chr2_13070209     ASom    G    C        1      2        2 
   2   chr2_13070209     HCab    G    C        0      0        2 
   2   chr2_13070209     HPrz    G    C        0      0        2 
   2   chr2_13070209     ZBoe    G    C        0      0        2 
   2   chr2_13070209     ZGre    G    C        0      0        2 
   2   chr2_13070209     ZHar    G    C        0      0        2 
   2   chr2_13070209   Sample    G    C        0      0        2 
   2   chr2_13082483     AAsi    T    A        0      0        2 
   2   chr2_13082483     AKia    T    A        0      0        2 
   2   chr2_13082483     AOna    T    A        0      0        2 
   2   chr2_13082483     ASom    T    A        0      0        2 
   2   chr2_13082483     HCab    T    A        0      0        2 
   2   chr2_13082483     HPrz    T    A        0      0        2 
   2   chr2_13082483     ZBoe    T    A      0.5      1        2 
   2   chr2_13082483     ZGre    T    A        0      0        2 
   2   chr2_13082483     ZHar    T    A        0      0        2 
   2   chr2_13082483   Sample    T    A        0      0        2 
   2   chr2_13097635     AAsi    C    G        0      0        2 
   2   chr2_13097635     AKia    C    G        0      0        2 
   2   chr2_13097635     AOna    C    G        0      0        2 
   2   chr2_13097635     ASom    C    G        0      0        2 
   2   chr2_13097635     HCab    C    G        0      0        2 
   2   chr2_13097635     HPrz    C    G        0      0        2 
   2   chr2_13097635     ZBoe    C    G        0      0        2 
   2   chr2_13097635     ZGre    C    G        0      0        2 
   2   chr2_13097635     ZHar    C    G      0.5      1        2 
   2   chr2_13097635   Sample    C    G        0      0        2 
   2   chr2_13110102     AAsi    A    C      0.5      1        2 
   2   chr2_13110102     AKia    A    C        0      0        2 
   2   chr2_13110102     AOna    A    C        0      0        2 
   2   chr2_13110102     ASom    A    C        0      0        2 
   2   chr2_13110102     HCab    A    C        0      0        2 
   2   chr2_13110102     HPrz    A    C        0      0        2 
   2   chr2_13110102     ZBoe    A    C        0      0        2 
   2   chr2_13110102     ZGre    A    C        0      0        2 
   2   chr2_13110102     ZHar    A    C        0      0        2 
   2   chr2_13110102   Sample    A    C        0      0        2 
   2   chr2_13110725     AAsi    C    G        0      0        2 
   2   chr2_13110725     AKia    C    G        0      0        2 
   2   chr2_13110725     AOna    C    G        0      0        2 
   2   chr2_13110725     ASom    C    G        0      0        2 
   2   chr2_13110725     HCab    C    G        1      2        2 
   2   chr2_13110725     HPrz    C    G        1      2        2 
   2   chr2_13110725     ZBoe    C    G        0      0        2 
   2   chr2_13110725     ZGre    C    G        0      0        2 
   2   chr2_13110725     ZHar    C    G        0      0        2 
   2   chr2_13110725   Sample    C    G        1      2        2 
   2   chr2_13157381     AAsi    C    G        0      0        2 
   2   chr2_13157381     AKia    C    G        0      0        2 
   2   chr2_13157381     AOna    C    G      0.5      1        2 
   2   chr2_13157381     ASom    C    G        0      0        2 
   2   chr2_13157381     HCab    C    G        0      0        2 
   2   chr2_13157381     HPrz    C    G        0      0        2 
   2   chr2_13157381     ZBoe    C    G        0      0        2 
   2   chr2_13157381     ZGre    C    G        0      0        2 
   2   chr2_13157381     ZHar    C    G        0      0        2 
   2   chr2_13157381   Sample    C    G        0      0        2 
   2   chr2_13173948     AAsi    A    C        0      0        2 
   2   chr2_13173948     AKia    A    C        0      0        2 
   2   chr2_13173948     AOna    A    C        0      0        2 
   2   chr2_13173948     ASom    A    C        0      0        2 
   2   chr2_13173948     HCab    A    C        1      2        2 
   2   chr2_13173948     HPrz    A    C        1      2        2 
   2   chr2_13173948     ZBoe    A    C        0      0        2 
   2   chr2_13173948     ZGre    A    C        0      0        2 
   2   chr2_13173948     ZHar    A    C        0      0        2 
   2   chr2_13173948   Sample    A    C        1      2        2 
   2   chr2_13238438     AAsi    C    G        1      2        2 
   2   chr2_13238438     AKia    C    G        0      0        2 
   2   chr2_13238438     AOna    C    G        0      0        2 
   2   chr2_13238438     ASom    C    G        1      2        2 
   2   chr2_13238438     HCab    C    G        0      0        2 
   2   chr2_13238438     HPrz    C    G        0      0        2 
   2   chr2_13238438     ZBoe    C    G        0      0        2 
   2   chr2_13238438     ZGre    C    G        0      0        2 
   2   chr2_13238438     ZHar    C    G        0      0        2 
   2   chr2_13238438   Sample    C    G        0      0        2 
   2   chr2_13312515     AAsi    T    G        0      0        2 
   2   chr2_13312515     AKia    T    G        0      0        2 
   2   chr2_13312515     AOna    T    G        0      0        2 
   2   chr2_13312515     ASom    T    G        0      0        2 
   2   chr2_13312515     HCab    T    G        1      2        2 
   2   chr2_13312515     HPrz    T    G        1      2        2 
   2   chr2_13312515     ZBoe    T    G        0      0        2 
   2   chr2_13312515     ZGre    T    G        0      0        2 
   2   chr2_13312515     ZHar    T    G        0      0        2 
   2   chr2_13312515   Sample    T    G        1      2        2 
   2   chr2_13316420     AAsi    A    C        0      0        2 
   2   chr2_13316420     AKia    A    C        0      0        2 
   2   chr2_13316420     AOna    A    C      0.5      1        2 
   2   chr2_13316420     ASom    A    C        0      0        2 
   2   chr2_13316420     HCab    A    C        0      0        2 
   2   chr2_13316420     HPrz    A    C        0      0        2 
   2   chr2_13316420     ZBoe    A    C        0      0        2 
   2   chr2_13316420     ZGre    A    C        0      0        2 
   2   chr2_13316420     ZHar    A    C        0      0        2 
   2   chr2_13316420   Sample    A    C        0      0        2 
   2   chr2_13345033     AAsi    A    T        0      0        2 
   2   chr2_13345033     AKia    A    T        0      0        2 
   2   chr2_13345033     AOna    A    T        0      0        2 
   2   chr2_13345033     ASom    A    T        0      0        2 
   2   chr2_13345033     HCab    A    T        0      0        2 
   2   chr2_13345033     HPrz    A    T        0      0        2 
   2   chr2_13345033     ZBoe    A    T        0      0        2 
   2   chr2_13345033     ZGre    A    T        0      0        2 
   2   chr2_13345033     ZHar    A    T      0.5      1        2 
   2   chr2_13345033   Sample    A    T        0      0        2 
   2   chr2_13353362     AAsi    G    C        0      0        2 
   2   chr2_13353362     AKia    G    C      0.5      1        2 
   2   chr2_13353362     AOna    G    C        0      0        2 
   2   chr2_13353362     ASom    G    C        0      0        2 
   2   chr2_13353362     HCab    G    C        0      0        2 
   2   chr2_13353362     HPrz    G    C        0      0        2 
   2   chr2_13353362     ZBoe    G    C        0      0        2 
   2   chr2_13353362     ZGre    G    C        0      0        2 
   2   chr2_13353362     ZHar    G    C        0      0        2 
   2   chr2_13353362   Sample    G    C        0      0        2 
   2   chr2_13409434     AAsi    C    A        0      0        2 
   2   chr2_13409434     AKia    C    A        0      0        2 
   2   chr2_13409434     AOna    C    A        0      0        2 
   2   chr2_13409434     ASom    C    A        0      0        2 
   2   chr2_13409434     HCab    C    A        1      2        2 
   2   chr2_13409434     HPrz    C    A        1      2        2 
   2   chr2_13409434     ZBoe    C    A        0      0        2 
   2   chr2_13409434     ZGre    C    A        0      0        2 
   2   chr2_13409434     ZHar    C    A        0      0        2 
   2   chr2_13409434   Sample    C    A        1      2        2 
   2   chr2_13431731     AAsi    G    T        1      2        2 
   2   chr2_13431731     AKia    G    T        0      0        2 
   2   chr2_13431731     AOna    G    T        0      0        2 
   2   chr2_13431731     ASom    G    T        1      2        2 
   2   chr2_13431731     HCab    G    T        0      0        2 
   2   chr2_13431731     HPrz    G    T        0      0        2 
   2   chr2_13431731     ZBoe    G    T        0      0        2 
   2   chr2_13431731     ZGre    G    T        0      0        2 
   2   chr2_13431731     ZHar    G    T        0      0        2 
   2   chr2_13431731   Sample    G    T        0      0        2 
   2   chr2_13432400     AAsi    G    C        0      0        2 
   2   chr2_13432400     AKia    G    C        0      0        2 
   2   chr2_13432400     AOna    G    C        1      2        2 
   2   chr2_13432400     ASom    G    C        0      0        2 
   2   chr2_13432400     HCab    G    C        0      0        2 
   2   chr2_13432400     HPrz    G    C        0      0        2 
   2   chr2_13432400     ZBoe    G    C        0      0        2 
   2   chr2_13432400     ZGre    G    C        0      0        2 
   2   chr2_13432400     ZHar    G    C        0      0        2 
   2   chr2_13432400   Sample    G    C        0      0        2 
   2   chr2_13435588     AAsi    C    G        0      0        2 
   2   chr2_13435588     AKia    C    G        0      0        2 
   2   chr2_13435588     AOna    C    G        0      0        2 
   2   chr2_13435588     ASom    C    G        0      0        2 
   2   chr2_13435588     HCab    C    G        0      0        2 
   2   chr2_13435588     HPrz    C    G        0      0        2 
   2   chr2_13435588     ZBoe    C    G        0      0        2 
   2   chr2_13435588     ZGre    C    G        0      0        2 
   2   chr2_13435588     ZHar    C    G      0.5      1        2 
   2   chr2_13435588   Sample    C    G        0      0        2 
   2   chr2_13468830     AAsi    C    G        1      2        2 
   2   chr2_13468830     AKia    C    G        0      0        2 
   2   chr2_13468830     AOna    C    G        0      0        2 
   2   chr2_13468830     ASom    C    G        1      2        2 
   2   chr2_13468830     HCab    C    G        0      0        2 
   2   chr2_13468830     HPrz    C    G        0      0        2 
   2   chr2_13468830     ZBoe    C    G        0      0        2 
   2   chr2_13468830     ZGre    C    G        0      0        2 
   2   chr2_13468830     ZHar    C    G        0      0        2 
   2   chr2_13468830   Sample    C    G        0      0        2 
   2   chr2_13494451     AAsi    G    T        0      0        2 
   2   chr2_13494451     AKia    G    T        0      0        2 
   2   chr2_13494451     AOna    G    T        0      0        2 
   2   chr2_13494451     ASom    G    T        0      0        2 
   2   chr2_13494451     HCab    G    T        1      2        2 
   2   chr2_13494451     HPrz    G    T        1      2        2 
   2   chr2_13494451     ZBoe    G    T        0      0        2 
   2   chr2_13494451     ZGre    G    T        0      0        2 
   2   chr2_13494451     ZHar    G    T        0      0        2 
   2   chr2_13494451   Sample    G    T        1      2        2 
   2   chr2_13509654     AAsi    A    C        0      0        2 
   2   chr2_13509654     AKia    A    C        0      0        2 
   2   chr2_13509654     AOna    A    C        0      0        2 
   2   chr2_13509654     ASom    A    C        0      0        2 
   2   chr2_13509654     HCab    A    C        0      0        2 
   2   chr2_13509654     HPrz    A    C        0      0        2 
   2   chr2_13509654     ZBoe    A    C      0.5      1        2 
   2   chr2_13509654     ZGre    A    C        0      0        2 
   2   chr2_13509654     ZHar    A    C        0      0        2 
   2   chr2_13509654   Sample    A    C        0      0        2 
   2   chr2_13521429     AAsi    A    T        0      0        2 
   2   chr2_13521429     AKia    A    T        0      0        2 
   2   chr2_13521429     AOna    A    T        0      0        2 
   2   chr2_13521429     ASom    A    T        0      0        2 
   2   chr2_13521429     HCab    A    T        1      2        2 
   2   chr2_13521429     HPrz    A    T        1      2        2 
   2   chr2_13521429     ZBoe    A    T        0      0        2 
   2   chr2_13521429     ZGre    A    T        0      0        2 
   2   chr2_13521429     ZHar    A    T        0      0        2 
   2   chr2_13521429   Sample    A    T        1      2        2 
   2   chr2_13535099     AAsi    A    C        0      0        2 
   2   chr2_13535099     AKia    A    C        0      0        2 
   2   chr2_13535099     AOna    A    C        0      0        2 
   2   chr2_13535099     ASom    A    C        0      0        2 
   2   chr2_13535099     HCab    A    C        1      2        2 
   2   chr2_13535099     HPrz    A    C        1      2        2 
   2   chr2_13535099     ZBoe    A    C        0      0        2 
   2   chr2_13535099     ZGre    A    C        0      0        2 
   2   chr2_13535099     ZHar    A    C        0      0        2 
   2   chr2_13535099   Sample    A    C        1      2        2 
   2   chr2_13607155     AAsi    T    G        0      0        2 
   2   chr2_13607155     AKia    T    G        0      0        2 
   2   chr2_13607155     AOna    T    G        0      0        2 
   2   chr2_13607155     ASom    T    G        0      0        2 
   2   chr2_13607155     HCab    T    G      0.5      1        2 
   2   chr2_13607155     HPrz    T    G      0.5      1        2 
   2   chr2_13607155     ZBoe    T    G        0      0        2 
   2   chr2_13607155     ZGre    T    G        0      0        2 
   2   chr2_13607155     ZHar    T    G        0      0        2 
   2   chr2_13607155   Sample    T    G        1      2        2 
   2   chr2_13650974     AAsi    G    C        0      0        2 
   2   chr2_13650974     AKia    G    C        0      0        2 
   2   chr2_13650974     AOna    G    C        0      0        2 
   2   chr2_13650974     ASom    G    C        0      0        2 
   2   chr2_13650974     HCab    G    C        1      2        2 
   2   chr2_13650974     HPrz    G    C        1      2        2 
   2   chr2_13650974     ZBoe    G    C        0      0        2 
   2   chr2_13650974     ZGre    G    C        0      0        2 
   2   chr2_13650974     ZHar    G    C        0      0        2 
   2   chr2_13650974   Sample    G    C        1      2        2 
   2   chr2_13656723     AAsi    C    A        0      0        2 
   2   chr2_13656723     AKia    C    A        0      0        2 
   2   chr2_13656723     AOna    C    A        0      0        2 
   2   chr2_13656723     ASom    C    A        0      0        2 
   2   chr2_13656723     HCab    C    A        1      2        2 
   2   chr2_13656723     HPrz    C    A        1      2        2 
   2   chr2_13656723     ZBoe    C    A        0      0        2 
   2   chr2_13656723     ZGre    C    A        0      0        2 
   2   chr2_13656723     ZHar    C    A        0      0        2 
   2   chr2_13656723   Sample    C    A        1      2        2 
   2   chr2_13667929     AAsi    G    T        0      0        2 
   2   chr2_13667929     AKia    G    T        0      0        2 
   2   chr2_13667929     AOna    G    T        0      0        2 
   2   chr2_13667929     ASom    G    T        0      0        2 
   2   chr2_13667929     HCab    G    T        1      2        2 
   2   chr2_13667929     HPrz    G    T        1      2        2 
   2   chr2_13667929     ZBoe    G    T        0      0        2 
   2   chr2_13667929     ZGre    G    T        0      0        2 
   2   chr2_13667929     ZHar    G    T        0      0        2 
   2   chr2_13667929   Sample    G    T        1      2        2 
   2   chr2_13676475     AAsi    A    C      0.5      1        2 
   2   chr2_13676475     AKia    A    C        0      0        2 
   2   chr2_13676475     AOna    A    C        0      0        2 
   2   chr2_13676475     ASom    A    C        0      0        2 
   2   chr2_13676475     HCab    A    C        0      0        2 
   2   chr2_13676475     HPrz    A    C        0      0        2 
   2   chr2_13676475     ZBoe    A    C        0      0        2 
   2   chr2_13676475     ZGre    A    C        0      0        2 
   2   chr2_13676475     ZHar    A    C        0      0        2 
   2   chr2_13676475   Sample    A    C        0      0        2 
   2   chr2_13683448     AAsi    C    A        0      0        2 
   2   chr2_13683448     AKia    C    A      0.5      1        2 
   2   chr2_13683448     AOna    C    A      0.5      1        2 
   2   chr2_13683448     ASom    C    A        0      0        2 
   2   chr2_13683448     HCab    C    A        0      0        2 
   2   chr2_13683448     HPrz    C    A        0      0        2 
   2   chr2_13683448     ZBoe    C    A        0      0        2 
   2   chr2_13683448     ZGre    C    A        1      2        2 
   2   chr2_13683448     ZHar    C    A        1      2        2 
   2   chr2_13683448   Sample    C    A        0      0        2 
   2   chr2_13705682     AAsi    G    T        0      0        2 
   2   chr2_13705682     AKia    G    T        0      0        2 
   2   chr2_13705682     AOna    G    T      0.5      1        2 
   2   chr2_13705682     ASom    G    T        0      0        2 
   2   chr2_13705682     HCab    G    T        0      0        2 
   2   chr2_13705682     HPrz    G    T        0      0        2 
   2   chr2_13705682     ZBoe    G    T        0      0        2 
   2   chr2_13705682     ZGre    G    T        0      0        2 
   2   chr2_13705682     ZHar    G    T        0      0        2 
   2   chr2_13705682   Sample    G    T        0      0        2 
   2   chr2_13768243     AAsi    C    G        0      0        2 
   2   chr2_13768243     AKia    C    G        0      0        2 
   2   chr2_13768243     AOna    C    G        0      0        2 
   2   chr2_13768243     ASom    C    G        0      0        2 
   2   chr2_13768243     HCab    C    G        1      2        2 
   2   chr2_13768243     HPrz    C    G        1      2        2 
   2   chr2_13768243     ZBoe    C    G        0      0        2 
   2   chr2_13768243     ZGre    C    G        0      0        2 
   2   chr2_13768243     ZHar    C    G        0      0        2 
   2   chr2_13768243   Sample    C    G        1      2        2 
   2   chr2_13777822     AAsi    T    A        0      0        2 
   2   chr2_13777822     AKia    T    A        0      0        2 
   2   chr2_13777822     AOna    T    A      0.5      1        2 
   2   chr2_13777822     ASom    T    A        0      0        2 
   2   chr2_13777822     HCab    T    A        0      0        2 
   2   chr2_13777822     HPrz    T    A        0      0        2 
   2   chr2_13777822     ZBoe    T    A        0      0        2 
   2   chr2_13777822     ZGre    T    A        0      0        2 
   2   chr2_13777822     ZHar    T    A        0      0        2 
   2   chr2_13777822   Sample    T    A        0      0        2 
   2   chr2_13781942     AAsi    G    C        1      2        2 
   2   chr2_13781942     AKia    G    C        0      0        2 
   2   chr2_13781942     AOna    G    C        0      0        2 
   2   chr2_13781942     ASom    G    C        1      2        2 
   2   chr2_13781942     HCab    G    C        0      0        2 
   2   chr2_13781942     HPrz    G    C        0      0        2 
   2   chr2_13781942     ZBoe    G    C        0      0        2 
   2   chr2_13781942     ZGre    G    C        0      0        2 
   2   chr2_13781942     ZHar    G    C        0      0        2 
   2   chr2_13781942   Sample    G    C        0      0        2 
   2   chr2_13795139     AAsi    G    C        0      0        2 
   2   chr2_13795139     AKia    G    C        1      2        2 
   2   chr2_13795139     AOna    G    C        1      2        2 
   2   chr2_13795139     ASom    G    C        0      0        2 
   2   chr2_13795139     HCab    G    C        0      0        2 
   2   chr2_13795139     HPrz    G    C        0      0        2 
   2   chr2_13795139     ZBoe    G    C        0      0        2 
   2   chr2_13795139     ZGre    G    C        0      0        2 
   2   chr2_13795139     ZHar    G    C        0      0        2 
   2   chr2_13795139   Sample    G    C        0      0        2 
   2   chr2_13807317     AAsi    C    A        0      0        2 
   2   chr2_13807317     AKia    C    A        0      0        2 
   2   chr2_13807317     AOna    C    A        0      0        2 
   2   chr2_13807317     ASom    C    A        0      0        2 
   2   chr2_13807317     HCab    C    A        0      0        2 
   2   chr2_13807317     HPrz    C    A        0      0        2 
   2   chr2_13807317     ZBoe    C    A      0.5      1        2 
   2   chr2_13807317     ZGre    C    A        0      0        2 
   2   chr2_13807317     ZHar    C    A        0      0        2 
   2   chr2_13807317   Sample    C    A        0      0        2 
   2   chr2_13826774     AAsi    C    G        0      0        2 
   2   chr2_13826774     AKia    C    G        0      0        2 
   2   chr2_13826774     AOna    C    G        0      0        2 
   2   chr2_13826774     ASom    C    G        0      0        2 
   2   chr2_13826774     HCab    C    G        1      2        2 
   2   chr2_13826774     HPrz    C    G        1      2        2 
   2   chr2_13826774     ZBoe    C    G        0      0        2 
   2   chr2_13826774     ZGre    C    G        0      0        2 
   2   chr2_13826774     ZHar    C    G        0      0        2 
   2   chr2_13826774   Sample    C    G        1      2        2 
   2   chr2_13827768     AAsi    A    C        1      2        2 
   2   chr2_13827768     AKia    A    C        0      0        2 
   2   chr2_13827768     AOna    A    C        0      0        2 
   2   chr2_13827768     ASom    A    C        1      2        2 
   2   chr2_13827768     HCab    A    C        0      0        2 
   2   chr2_13827768     HPrz    A    C        0      0        2 
   2   chr2_13827768     ZBoe    A    C        0      0        2 
   2   chr2_13827768     ZGre    A    C        0      0        2 
   2   chr2_13827768     ZHar    A    C        0      0        2 
   2   chr2_13827768   Sample    A    C        0      0        2 
   2   chr2_13827924     AAsi    G    C        0      0        2 
   2   chr2_13827924     AKia    G    C        0      0        2 
   2   chr2_13827924     AOna    G    C        0      0        2 
   2   chr2_13827924     ASom    G    C        0      0        2 
   2   chr2_13827924     HCab    G    C        1      2        2 
   2   chr2_13827924     HPrz    G    C        1      2        2 
   2   chr2_13827924     ZBoe    G    C        0      0        2 
   2   chr2_13827924     ZGre    G    C        0      0        2 
   2   chr2_13827924     ZHar    G    C        0      0        2 
   2   chr2_13827924   Sample    G    C        1      2        2 
   2   chr2_13843447     AAsi    A    C        0      0        2 
   2   chr2_13843447     AKia    A    C        0      0        2 
   2   chr2_13843447     AOna    A    C        0      0        2 
   2   chr2_13843447     ASom    A    C        0      0        2 
   2   chr2_13843447     HCab    A    C        0      0        2 
   2   chr2_13843447     HPrz    A    C        0      0        2 
   2   chr2_13843447     ZBoe    A    C        0      0        2 
   2   chr2_13843447     ZGre    A    C      0.5      1        2 
   2   chr2_13843447     ZHar    A    C        0      0        2 
   2   chr2_13843447   Sample    A    C        0      0        2 
   2   chr2_13844325     AAsi    G    T        0      0        2 
   2   chr2_13844325     AKia    G    T        0      0        2 
   2   chr2_13844325     AOna    G    T      0.5      1        2 
   2   chr2_13844325     ASom    G    T        0      0        2 
   2   chr2_13844325     HCab    G    T        0      0        2 
   2   chr2_13844325     HPrz    G    T        0      0        2 
   2   chr2_13844325     ZBoe    G    T        0      0        2 
   2   chr2_13844325     ZGre    G    T        0      0        2 
   2   chr2_13844325     ZHar    G    T        0      0        2 
   2   chr2_13844325   Sample    G    T        0      0        2 
   2   chr2_13844533     AAsi    G    T        0      0        2 
   2   chr2_13844533     AKia    G    T        0      0        2 
   2   chr2_13844533     AOna    G    T        0      0        2 
   2   chr2_13844533     ASom    G    T        0      0        2 
   2   chr2_13844533     HCab    G    T        0      0        2 
   2   chr2_13844533     HPrz    G    T        0      0        2 
   2   chr2_13844533     ZBoe    G    T      0.5      1        2 
   2   chr2_13844533     ZGre    G    T        0      0        2 
   2   chr2_13844533     ZHar    G    T        0      0        2 
   2   chr2_13844533   Sample    G    T        0      0        2 
   2   chr2_13851725     AAsi    T    G        0      0        2 
   2   chr2_13851725     AKia    T    G        0      0        2 
   2   chr2_13851725     AOna    T    G        0      0        2 
   2   chr2_13851725     ASom    T    G        0      0        2 
   2   chr2_13851725     HCab    T    G        0      0        2 
   2   chr2_13851725     HPrz    T    G        0      0        2 
   2   chr2_13851725     ZBoe    T    G      0.5      1        2 
   2   chr2_13851725     ZGre    T    G        0      0        2 
   2   chr2_13851725     ZHar    T    G        0      0        2 
   2   chr2_13851725   Sample    T    G        0      0        2 
   2   chr2_13861432     AAsi    G    T        0      0        2 
   2   chr2_13861432     AKia    G    T      0.5      1        2 
   2   chr2_13861432     AOna    G    T        0      0        2 
   2   chr2_13861432     ASom    G    T        0      0        2 
   2   chr2_13861432     HCab    G    T        0      0        2 
   2   chr2_13861432     HPrz    G    T        0      0        2 
   2   chr2_13861432     ZBoe    G    T        0      0        2 
   2   chr2_13861432     ZGre    G    T        0      0        2 
   2   chr2_13861432     ZHar    G    T        0      0        2 
   2   chr2_13861432   Sample    G    T        0      0        2 
   2   chr2_13871976     AAsi    G    T        1      2        2 
   2   chr2_13871976     AKia    G    T        0      0        2 
   2   chr2_13871976     AOna    G    T        0      0        2 
   2   chr2_13871976     ASom    G    T        1      2        2 
   2   chr2_13871976     HCab    G    T        0      0        2 
   2   chr2_13871976     HPrz    G    T        0      0        2 
   2   chr2_13871976     ZBoe    G    T        0      0        2 
   2   chr2_13871976     ZGre    G    T        0      0        2 
   2   chr2_13871976     ZHar    G    T        0      0        2 
   2   chr2_13871976   Sample    G    T        0      0        2 
   2   chr2_13877318     AAsi    G    T        0      0        2 
   2   chr2_13877318     AKia    G    T      0.5      1        2 
   2   chr2_13877318     AOna    G    T        0      0        2 
   2   chr2_13877318     ASom    G    T        0      0        2 
   2   chr2_13877318     HCab    G    T        0      0        2 
   2   chr2_13877318     HPrz    G    T        0      0        2 
   2   chr2_13877318     ZBoe    G    T        0      0        2 
   2   chr2_13877318     ZGre    G    T        0      0        2 
   2   chr2_13877318     ZHar    G    T        0      0        2 
   2   chr2_13877318   Sample    G    T        0      0        2 
   2   chr2_13897337     AAsi    C    G        0      0        2 
   2   chr2_13897337     AKia    C    G        0      0        2 
   2   chr2_13897337     AOna    C    G        0      0        2 
   2   chr2_13897337     ASom    C    G        0      0        2 
   2   chr2_13897337     HCab    C    G        1      2        2 
   2   chr2_13897337     HPrz    C    G        1      2        2 
   2   chr2_13897337     ZBoe    C    G        0      0        2 
   2   chr2_13897337     ZGre    C    G        0      0        2 
   2   chr2_13897337     ZHar    C    G        0      0        2 
   2   chr2_13897337   Sample    C    G        1      2        2 
   2   chr2_13912600     AAsi    C    G        0      0        2 
   2   chr2_13912600     AKia    C    G        0      0        2 
   2   chr2_13912600     AOna    C    G        0      0        2 
   2   chr2_13912600     ASom    C    G        0      0        2 
   2   chr2_13912600     HCab    C    G        0      0        2 
   2   chr2_13912600     HPrz    C    G        0      0        2 
   2   chr2_13912600     ZBoe    C    G        0      0        2 
   2   chr2_13912600     ZGre    C    G        0      0        2 
   2   chr2_13912600     ZHar    C    G        1      2        2 
   2   chr2_13912600   Sample    C    G        0      0        2 
   2   chr2_13920491     AAsi    G    T        0      0        2 
   2   chr2_13920491     AKia    G    T        1      2        2 
   2   chr2_13920491     AOna    G    T      0.5      1        2 
   2   chr2_13920491     ASom    G    T        0      0        2 
   2   chr2_13920491     HCab    G    T        0      0        2 
   2   chr2_13920491     HPrz    G    T        0      0        2 
   2   chr2_13920491     ZBoe    G    T        0      0        2 
   2   chr2_13920491     ZGre    G    T        0      0        2 
   2   chr2_13920491     ZHar    G    T        0      0        2 
   2   chr2_13920491   Sample    G    T        0      0        2 
   2   chr2_13958410     AAsi    C    G        0      0        2 
   2   chr2_13958410     AKia    C    G        0      0        2 
   2   chr2_13958410     AOna    C    G        0      0        2 
   2   chr2_13958410     ASom    C    G        0      0        2 
   2   chr2_13958410     HCab    C    G        1      2        2 
   2   chr2_13958410     HPrz    C    G        1      2        2 
   2   chr2_13958410     ZBoe    C    G        0      0        2 
   2   chr2_13958410     ZGre    C    G        0      0        2 
   2   chr2_13958410     ZHar    C    G        0      0        2 
   2   chr2_13958410   Sample    C    G        1      2        2 
   2   chr2_13968738     AAsi    T    G        0      0        2 
   2   chr2_13968738     AKia    T    G        0      0        2 
   2   chr2_13968738     AOna    T    G        0      0        2 
   2   chr2_13968738     ASom    T    G        0      0        2 
   2   chr2_13968738     HCab    T    G        1      2        2 
   2   chr2_13968738     HPrz    T    G        1      2        2 
   2   chr2_13968738     ZBoe    T    G        0      0        2 
   2   chr2_13968738     ZGre    T    G        0      0        2 
   2   chr2_13968738     ZHar    T    G        0      0        2 
   2   chr2_13968738   Sample    T    G        1      2        2 
   2   chr2_13975819     AAsi    T    G        0      0        2 
   2   chr2_13975819     AKia    T    G        0      0        2 
   2   chr2_13975819     AOna    T    G      0.5      1        2 
   2   chr2_13975819     ASom    T    G        0      0        2 
   2   chr2_13975819     HCab    T    G        0      0        2 
   2   chr2_13975819     HPrz    T    G        0      0        2 
   2   chr2_13975819     ZBoe    T    G        0      0        2 
   2   chr2_13975819     ZGre    T    G        0      0        2 
   2   chr2_13975819     ZHar    T    G        0      0        2 
   2   chr2_13975819   Sample    T    G        0      0        2 
   2   chr2_13978077     AAsi    A    T        0      0        2 
   2   chr2_13978077     AKia    A    T        0      0        2 
   2   chr2_13978077     AOna    A    T        0      0        2 
   2   chr2_13978077     ASom    A    T        0      0        2 
   2   chr2_13978077     HCab    A    T        1      2        2 
   2   chr2_13978077     HPrz    A    T        0      0        2 
   2   chr2_13978077     ZBoe    A    T        0      0        2 
   2   chr2_13978077     ZGre    A    T        0      0        2 
   2   chr2_13978077     ZHar    A    T        0      0        2 
   2   chr2_13978077   Sample    A    T        1      2        2 
   2   chr2_14028195     AAsi    T    G        0      0        2 
   2   chr2_14028195     AKia    T    G        1      2        2 
   2   chr2_14028195     AOna    T    G        1      2        2 
   2   chr2_14028195     ASom    T    G        0      0        2 
   2   chr2_14028195     HCab    T    G        0      0        2 
   2   chr2_14028195     HPrz    T    G        0      0        2 
   2   chr2_14028195     ZBoe    T    G        0      0        2 
   2   chr2_14028195     ZGre    T    G        0      0        2 
   2   chr2_14028195     ZHar    T    G        0      0        2 
   2   chr2_14028195   Sample    T    G        0      0        2 
   2   chr2_14029003     AAsi    G    C      0.5      1        2 
   2   chr2_14029003     AKia    G    C        0      0        2 
   2   chr2_14029003     AOna    G    C        0      0        2 
   2   chr2_14029003     ASom    G    C        0      0        2 
   2   chr2_14029003     HCab    G    C        0      0        2 
   2   chr2_14029003     HPrz    G    C        0      0        2 
   2   chr2_14029003     ZBoe    G    C        0      0        2 
   2   chr2_14029003     ZGre    G    C        0      0        2 
   2   chr2_14029003     ZHar    G    C        0      0        2 
   2   chr2_14029003   Sample    G    C        0      0        2 
   2   chr2_14045507     AAsi    G    C        0      0        2 
   2   chr2_14045507     AKia    G    C        0      0        2 
   2   chr2_14045507     AOna    G    C        0      0        2 
   2   chr2_14045507     ASom    G    C        0      0        2 
   2   chr2_14045507     HCab    G    C        0      0        2 
   2   chr2_14045507     HPrz    G    C        0      0        2 
   2   chr2_14045507     ZBoe    G    C        0      0        2 
   2   chr2_14045507     ZGre    G    C        1      2        2 
   2   chr2_14045507     ZHar    G    C        0      0        2 
   2   chr2_14045507   Sample    G    C        0      0        2 
   2   chr2_14061268     AAsi    G    T        0      0        2 
   2   chr2_14061268     AKia    G    T        1      2        2 
   2   chr2_14061268     AOna    G    T      0.5      1        2 
   2   chr2_14061268     ASom    G    T        0      0        2 
   2   chr2_14061268     HCab    G    T        0      0        2 
   2   chr2_14061268     HPrz    G    T        0      0        2 
   2   chr2_14061268     ZBoe    G    T        0      0        2 
   2   chr2_14061268     ZGre    G    T        0      0        2 
   2   chr2_14061268     ZHar    G    T        0      0        2 
   2   chr2_14061268   Sample    G    T        0      0        2 
   2   chr2_14091944     AAsi    G    T        0      0        2 
   2   chr2_14091944     AKia    G    T        1      2        2 
   2   chr2_14091944     AOna    G    T      0.5      1        2 
   2   chr2_14091944     ASom    G    T        0      0        2 
   2   chr2_14091944     HCab    G    T        0      0        2 
   2   chr2_14091944     HPrz    G    T        0      0        2 
   2   chr2_14091944     ZBoe    G    T        0      0        2 
   2   chr2_14091944     ZGre    G    T        0      0        2 
   2   chr2_14091944     ZHar    G    T        0      0        2 
   2   chr2_14091944   Sample    G    T        0      0        2 
   2   chr2_14107779     AAsi    G    T        0      0        2 
   2   chr2_14107779     AKia    G    T        0      0        2 
   2   chr2_14107779     AOna    G    T        0      0        2 
   2   chr2_14107779     ASom    G    T        0      0        2 
   2   chr2_14107779     HCab    G    T        1      2        2 
   2   chr2_14107779     HPrz    G    T        1      2        2 
   2   chr2_14107779     ZBoe    G    T        0      0        2 
   2   chr2_14107779     ZGre    G    T        0      0        2 
   2   chr2_14107779     ZHar    G    T        0      0        2 
   2   chr2_14107779   Sample    G    T        1      2        2 
   2   chr2_14117680     AAsi    T    G        1      2        2 
   2   chr2_14117680     AKia    T    G        0      0        2 
   2   chr2_14117680     AOna    T    G        0      0        2 
   2   chr2_14117680     ASom    T    G        0      0        2 
   2   chr2_14117680     HCab    T    G        0      0        2 
   2   chr2_14117680     HPrz    T    G        0      0        2 
   2   chr2_14117680     ZBoe    T    G        0      0        2 
   2   chr2_14117680     ZGre    T    G        0      0        2 
   2   chr2_14117680     ZHar    T    G        0      0        2 
   2   chr2_14117680   Sample    T    G        0      0        2 
   2   chr2_14151620     AAsi    C    A        0      0        2 
   2   chr2_14151620     AKia    C    A        0      0        2 
   2   chr2_14151620     AOna    C    A        0      0        2 
   2   chr2_14151620     ASom    C    A        0      0        2 
   2   chr2_14151620     HCab    C    A        1      2        2 
   2   chr2_14151620     HPrz    C    A        1      2        2 
   2   chr2_14151620     ZBoe    C    A        0      0        2 
   2   chr2_14151620     ZGre    C    A        0      0        2 
   2   chr2_14151620     ZHar    C    A        0      0        2 
   2   chr2_14151620   Sample    C    A        1      2        2 
   2   chr2_14173122     AAsi    G    T        0      0        2 
   2   chr2_14173122     AKia    G    T        0      0        2 
   2   chr2_14173122     AOna    G    T        0      0        2 
   2   chr2_14173122     ASom    G    T        0      0        2 
   2   chr2_14173122     HCab    G    T        0      0        2 
   2   chr2_14173122     HPrz    G    T        0      0        2 
   2   chr2_14173122     ZBoe    G    T        0      0        2 
   2   chr2_14173122     ZGre    G    T        0      0        2 
   2   chr2_14173122     ZHar    G    T        1      2        2 
   2   chr2_14173122   Sample    G    T        0      0        2 
   2   chr2_14201789     AAsi    G    T        0      0        2 
   2   chr2_14201789     AKia    G    T        0      0        2 
   2   chr2_14201789     AOna    G    T        0      0        2 
   2   chr2_14201789     ASom    G    T        0      0        2 
   2   chr2_14201789     HCab    G    T        1      2        2 
   2   chr2_14201789     HPrz    G    T        1      2        2 
   2   chr2_14201789     ZBoe    G    T        0      0        2 
   2   chr2_14201789     ZGre    G    T        0      0        2 
   2   chr2_14201789     ZHar    G    T        0      0        2 
   2   chr2_14201789   Sample    G    T        1      2        2 
   2   chr2_14272298     AAsi    T    A        0      0        2 
   2   chr2_14272298     AKia    T    A        0      0        2 
   2   chr2_14272298     AOna    T    A        0      0        2 
   2   chr2_14272298     ASom    T    A        0      0        2 
   2   chr2_14272298     HCab    T    A        0      0        2 
   2   chr2_14272298     HPrz    T    A        0      0        2 
   2   chr2_14272298     ZBoe    T    A      0.5      1        2 
   2   chr2_14272298     ZGre    T    A        0      0        2 
   2   chr2_14272298     ZHar    T    A        0      0        2 
   2   chr2_14272298   Sample    T    A        0      0        2 
   2   chr2_14293262     AAsi    A    C        0      0        2 
   2   chr2_14293262     AKia    A    C        0      0        2 
   2   chr2_14293262     AOna    A    C        0      0        2 
   2   chr2_14293262     ASom    A    C        0      0        2 
   2   chr2_14293262     HCab    A    C        0      0        2 
   2   chr2_14293262     HPrz    A    C        0      0        2 
   2   chr2_14293262     ZBoe    A    C        0      0        2 
   2   chr2_14293262     ZGre    A    C        0      0        2 
   2   chr2_14293262     ZHar    A    C        1      2        2 
   2   chr2_14293262   Sample    A    C        0      0        2 
   2   chr2_14358254     AAsi    A    C        0      0        2 
   2   chr2_14358254     AKia    A    C        0      0        2 
   2   chr2_14358254     AOna    A    C        0      0        2 
   2   chr2_14358254     ASom    A    C        0      0        2 
   2   chr2_14358254     HCab    A    C        0      0        2 
   2   chr2_14358254     HPrz    A    C        0      0        2 
   2   chr2_14358254     ZBoe    A    C        0      0        2 
   2   chr2_14358254     ZGre    A    C        1      2        2 
   2   chr2_14358254     ZHar    A    C        0      0        2 
   2   chr2_14358254   Sample    A    C        0      0        2 
   2   chr2_14358427     AAsi    T    G        0      0        2 
   2   chr2_14358427     AKia    T    G        0      0        2 
   2   chr2_14358427     AOna    T    G      0.5      1        2 
   2   chr2_14358427     ASom    T    G        0      0        2 
   2   chr2_14358427     HCab    T    G        0      0        2 
   2   chr2_14358427     HPrz    T    G        0      0        2 
   2   chr2_14358427     ZBoe    T    G        0      0        2 
   2   chr2_14358427     ZGre    T    G        0      0        2 
   2   chr2_14358427     ZHar    T    G        0      0        2 
   2   chr2_14358427   Sample    T    G        0      0        2 
   2   chr2_14358717     AAsi    C    A      0.5      1        2 
   2   chr2_14358717     AKia    C    A        0      0        2 
   2   chr2_14358717     AOna    C    A        0      0        2 
   2   chr2_14358717     ASom    C    A        0      0        2 
   2   chr2_14358717     HCab    C    A        0      0        2 
   2   chr2_14358717     HPrz    C    A        0      0        2 
   2   chr2_14358717     ZBoe    C    A        0      0        2 
   2   chr2_14358717     ZGre    C    A        0      0        2 
   2   chr2_14358717     ZHar    C    A        0      0        2 
   2   chr2_14358717   Sample    C    A        0      0        2 
   2   chr2_14358857     AAsi    G    T        1      2        2 
   2   chr2_14358857     AKia    G    T      0.5      1        2 
   2   chr2_14358857     AOna    G    T      0.5      1        2 
   2   chr2_14358857     ASom    G    T        1      2        2 
   2   chr2_14358857     HCab    G    T        0      0        2 
   2   chr2_14358857     HPrz    G    T        0      0        2 
   2   chr2_14358857     ZBoe    G    T        0      0        2 
   2   chr2_14358857     ZGre    G    T        0      0        2 
   2   chr2_14358857     ZHar    G    T        0      0        2 
   2   chr2_14358857   Sample    G    T        0      0        2 
   2   chr2_14417603     AAsi    T    G        1      2        2 
   2   chr2_14417603     AKia    T    G        0      0        2 
   2   chr2_14417603     AOna    T    G        0      0        2 
   2   chr2_14417603     ASom    T    G        1      2        2 
   2   chr2_14417603     HCab    T    G        0      0        2 
   2   chr2_14417603     HPrz    T    G        0      0        2 
   2   chr2_14417603     ZBoe    T    G        0      0        2 
   2   chr2_14417603     ZGre    T    G        0      0        2 
   2   chr2_14417603     ZHar    T    G        0      0        2 
   2   chr2_14417603   Sample    T    G        0      0        2 
   2   chr2_14424845     AAsi    A    C        1      2        2 
   2   chr2_14424845     AKia    A    C        0      0        2 
   2   chr2_14424845     AOna    A    C        0      0        2 
   2   chr2_14424845     ASom    A    C        1      2        2 
   2   chr2_14424845     HCab    A    C        0      0        2 
   2   chr2_14424845     HPrz    A    C        0      0        2 
   2   chr2_14424845     ZBoe    A    C        0      0        2 
   2   chr2_14424845     ZGre    A    C        0      0        2 
   2   chr2_14424845     ZHar    A    C        0      0        2 
   2   chr2_14424845   Sample    A    C        0      0        2 
   2   chr2_14442575     AAsi    C    G        0      0        2 
   2   chr2_14442575     AKia    C    G        0      0        2 
   2   chr2_14442575     AOna    C    G        0      0        2 
   2   chr2_14442575     ASom    C    G        0      0        2 
   2   chr2_14442575     HCab    C    G        1      2        2 
   2   chr2_14442575     HPrz    C    G        1      2        2 
   2   chr2_14442575     ZBoe    C    G        0      0        2 
   2   chr2_14442575     ZGre    C    G        0      0        2 
   2   chr2_14442575     ZHar    C    G        0      0        2 
   2   chr2_14442575   Sample    C    G        1      2        2 
   2   chr2_14452816     AAsi    C    G        0      0        2 
   2   chr2_14452816     AKia    C    G        0      0        2 
   2   chr2_14452816     AOna    C    G        0      0        2 
   2   chr2_14452816     ASom    C    G        0      0        2 
   2   chr2_14452816     HCab    C    G        0      0        2 
   2   chr2_14452816     HPrz    C    G      0.5      1        2 
   2   chr2_14452816     ZBoe    C    G        0      0        2 
   2   chr2_14452816     ZGre    C    G        0      0        2 
   2   chr2_14452816     ZHar    C    G        0      0        2 
   2   chr2_14452816   Sample    C    G        0      0        2 
   2   chr2_14461145     AAsi    A    C        0      0        2 
   2   chr2_14461145     AKia    A    C        1      2        2 
   2   chr2_14461145     AOna    A    C        0      0        2 
   2   chr2_14461145     ASom    A    C        0      0        2 
   2   chr2_14461145     HCab    A    C        0      0        2 
   2   chr2_14461145     HPrz    A    C        0      0        2 
   2   chr2_14461145     ZBoe    A    C        0      0        2 
   2   chr2_14461145     ZGre    A    C        0      0        2 
   2   chr2_14461145     ZHar    A    C        0      0        2 
   2   chr2_14461145   Sample    A    C        0      0        2 
   2   chr2_14475163     AAsi    T    G        0      0        2 
   2   chr2_14475163     AKia    T    G        0      0        2 
   2   chr2_14475163     AOna    T    G        0      0        2 
   2   chr2_14475163     ASom    T    G        0      0        2 
   2   chr2_14475163     HCab    T    G        1      2        2 
   2   chr2_14475163     HPrz    T    G        1      2        2 
   2   chr2_14475163     ZBoe    T    G        0      0        2 
   2   chr2_14475163     ZGre    T    G        0      0        2 
   2   chr2_14475163     ZHar    T    G        0      0        2 
   2   chr2_14475163   Sample    T    G        1      2        2 
   2   chr2_14477147     AAsi    A    C        0      0        2 
   2   chr2_14477147     AKia    A    C        0      0        2 
   2   chr2_14477147     AOna    A    C        0      0        2 
   2   chr2_14477147     ASom    A    C        0      0        2 
   2   chr2_14477147     HCab    A    C        1      2        2 
   2   chr2_14477147     HPrz    A    C        1      2        2 
   2   chr2_14477147     ZBoe    A    C        0      0        2 
   2   chr2_14477147     ZGre    A    C        0      0        2 
   2   chr2_14477147     ZHar    A    C        0      0        2 
   2   chr2_14477147   Sample    A    C        1      2        2 
   2   chr2_14520748     AAsi    G    T        0      0        2 
   2   chr2_14520748     AKia    G    T        1      2        2 
   2   chr2_14520748     AOna    G    T        1      2        2 
   2   chr2_14520748     ASom    G    T        0      0        2 
   2   chr2_14520748     HCab    G    T        0      0        2 
   2   chr2_14520748     HPrz    G    T        0      0        2 
   2   chr2_14520748     ZBoe    G    T        0      0        2 
   2   chr2_14520748     ZGre    G    T        0      0        2 
   2   chr2_14520748     ZHar    G    T        0      0        2 
   2   chr2_14520748   Sample    G    T        0      0        2 
   2   chr2_14520863     AAsi    T    A      0.5      1        2 
   2   chr2_14520863     AKia    T    A        0      0        2 
   2   chr2_14520863     AOna    T    A        0      0        2 
   2   chr2_14520863     ASom    T    A        0      0        2 
   2   chr2_14520863     HCab    T    A        0      0        2 
   2   chr2_14520863     HPrz    T    A        0      0        2 
   2   chr2_14520863     ZBoe    T    A        0      0        2 
   2   chr2_14520863     ZGre    T    A        0      0        2 
   2   chr2_14520863     ZHar    T    A        0      0        2 
   2   chr2_14520863   Sample    T    A        0      0        2 
   2   chr2_14524870     AAsi    A    T        0      0        2 
   2   chr2_14524870     AKia    A    T        1      2        2 
   2   chr2_14524870     AOna    A    T        0      0        2 
   2   chr2_14524870     ASom    A    T        0      0        2 
   2   chr2_14524870     HCab    A    T        0      0        2 
   2   chr2_14524870     HPrz    A    T        0      0        2 
   2   chr2_14524870     ZBoe    A    T        0      0        2 
   2   chr2_14524870     ZGre    A    T        0      0        2 
   2   chr2_14524870     ZHar    A    T        0      0        2 
   2   chr2_14524870   Sample    A    T        0      0        2 
   2   chr2_14558658     AAsi    A    T        0      0        2 
   2   chr2_14558658     AKia    A    T        0      0        2 
   2   chr2_14558658     AOna    A    T        0      0        2 
   2   chr2_14558658     ASom    A    T        0      0        2 
   2   chr2_14558658     HCab    A    T        0      0        2 
   2   chr2_14558658     HPrz    A    T        0      0        2 
   2   chr2_14558658     ZBoe    A    T        0      0        2 
   2   chr2_14558658     ZGre    A    T        0      0        2 
   2   chr2_14558658     ZHar    A    T        1      2        2 
   2   chr2_14558658   Sample    A    T        0      0        2 
   2   chr2_14589718     AAsi    G    T        0      0        2 
   2   chr2_14589718     AKia    G    T        0      0        2 
   2   chr2_14589718     AOna    G    T        0      0        2 
   2   chr2_14589718     ASom    G    T        0      0        2 
   2   chr2_14589718     HCab    G    T        1      2        2 
   2   chr2_14589718     HPrz    G    T        1      2        2 
   2   chr2_14589718     ZBoe    G    T        0      0        2 
   2   chr2_14589718     ZGre    G    T        0      0        2 
   2   chr2_14589718     ZHar    G    T        0      0        2 
   2   chr2_14589718   Sample    G    T        1      2        2 
   2   chr2_14600773     AAsi    C    G      0.5      1        2 
   2   chr2_14600773     AKia    C    G        0      0        2 
   2   chr2_14600773     AOna    C    G        0      0        2 
   2   chr2_14600773     ASom    C    G        0      0        2 
   2   chr2_14600773     HCab    C    G        0      0        2 
   2   chr2_14600773     HPrz    C    G        0      0        2 
   2   chr2_14600773     ZBoe    C    G        0      0        2 
   2   chr2_14600773     ZGre    C    G        0      0        2 
   2   chr2_14600773     ZHar    C    G        0      0        2 
   2   chr2_14600773   Sample    C    G        0      0        2 
   2   chr2_14619060     AAsi    A    C      0.5      1        2 
   2   chr2_14619060     AKia    A    C        0      0        2 
   2   chr2_14619060     AOna    A    C        0      0        2 
   2   chr2_14619060     ASom    A    C        1      2        2 
   2   chr2_14619060     HCab    A    C        0      0        2 
   2   chr2_14619060     HPrz    A    C        0      0        2 
   2   chr2_14619060     ZBoe    A    C        0      0        2 
   2   chr2_14619060     ZGre    A    C        0      0        2 
   2   chr2_14619060     ZHar    A    C        0      0        2 
   2   chr2_14619060   Sample    A    C        0      0        2 
   2   chr2_14619220     AAsi    C    G      0.5      1        2 
   2   chr2_14619220     AKia    C    G        0      0        2 
   2   chr2_14619220     AOna    C    G        0      0        2 
   2   chr2_14619220     ASom    C    G        1      2        2 
   2   chr2_14619220     HCab    C    G        0      0        2 
   2   chr2_14619220     HPrz    C    G        0      0        2 
   2   chr2_14619220     ZBoe    C    G        0      0        2 
   2   chr2_14619220     ZGre    C    G        0      0        2 
   2   chr2_14619220     ZHar    C    G        0      0        2 
   2   chr2_14619220   Sample    C    G        0      0        2 
   2   chr2_14620884     AAsi    C    G        0      0        2 
   2   chr2_14620884     AKia    C    G        0      0        2 
   2   chr2_14620884     AOna    C    G        0      0        2 
   2   chr2_14620884     ASom    C    G        0      0        2 
   2   chr2_14620884     HCab    C    G        0      0        2 
   2   chr2_14620884     HPrz    C    G      0.5      1        2 
   2   chr2_14620884     ZBoe    C    G        0      0        2 
   2   chr2_14620884     ZGre    C    G        0      0        2 
   2   chr2_14620884     ZHar    C    G        0      0        2 
   2   chr2_14620884   Sample    C    G        0      0        2 
   2   chr2_14639061     AAsi    G    T        0      0        2 
   2   chr2_14639061     AKia    G    T        0      0        2 
   2   chr2_14639061     AOna    G    T        0      0        2 
   2   chr2_14639061     ASom    G    T        0      0        2 
   2   chr2_14639061     HCab    G    T        1      2        2 
   2   chr2_14639061     HPrz    G    T        1      2        2 
   2   chr2_14639061     ZBoe    G    T        0      0        2 
   2   chr2_14639061     ZGre    G    T        0      0        2 
   2   chr2_14639061     ZHar    G    T        0      0        2 
   2   chr2_14639061   Sample    G    T        1      2        2 
   2   chr2_14639818     AAsi    T    G        0      0        2 
   2   chr2_14639818     AKia    T    G        0      0        2 
   2   chr2_14639818     AOna    T    G        0      0        2 
   2   chr2_14639818     ASom    T    G        0      0        2 
   2   chr2_14639818     HCab    T    G        1      2        2 
   2   chr2_14639818     HPrz    T    G        1      2        2 
   2   chr2_14639818     ZBoe    T    G        0      0        2 
   2   chr2_14639818     ZGre    T    G        0      0        2 
   2   chr2_14639818     ZHar    T    G        0      0        2 
   2   chr2_14639818   Sample    T    G        1      2        2 
   2   chr2_14664391     AAsi    A    C        0      0        2 
   2   chr2_14664391     AKia    A    C        0      0        2 
   2   chr2_14664391     AOna    A    C        0      0        2 
   2   chr2_14664391     ASom    A    C        0      0        2 
   2   chr2_14664391     HCab    A    C        1      2        2 
   2   chr2_14664391     HPrz    A    C        1      2        2 
   2   chr2_14664391     ZBoe    A    C        0      0        2 
   2   chr2_14664391     ZGre    A    C        0      0        2 
   2   chr2_14664391     ZHar    A    C        0      0        2 
   2   chr2_14664391   Sample    A    C        1      2        2 
   2   chr2_14667657     AAsi    A    C        0      0        2 
   2   chr2_14667657     AKia    A    C        0      0        2 
   2   chr2_14667657     AOna    A    C        0      0        2 
   2   chr2_14667657     ASom    A    C        0      0        2 
   2   chr2_14667657     HCab    A    C        0      0        2 
   2   chr2_14667657     HPrz    A    C        0      0        2 
   2   chr2_14667657     ZBoe    A    C        0      0        2 
   2   chr2_14667657     ZGre    A    C      0.5      1        2 
   2   chr2_14667657     ZHar    A    C        0      0        2 
   2   chr2_14667657   Sample    A    C        0      0        2 
   2   chr2_14669674     AAsi    A    C        0      0        2 
   2   chr2_14669674     AKia    A    C        0      0        2 
   2   chr2_14669674     AOna    A    C        0      0        2 
   2   chr2_14669674     ASom    A    C        0      0        2 
   2   chr2_14669674     HCab    A    C        0      0        2 
   2   chr2_14669674     HPrz    A    C        0      0        2 
   2   chr2_14669674     ZBoe    A    C        0      0        2 
   2   chr2_14669674     ZGre    A    C        1      2        2 
   2   chr2_14669674     ZHar    A    C        0      0        2 
   2   chr2_14669674   Sample    A    C        0      0        2 
   2   chr2_14686392     AAsi    C    G        1      2        2 
   2   chr2_14686392     AKia    C    G        0      0        2 
   2   chr2_14686392     AOna    C    G        0      0        2 
   2   chr2_14686392     ASom    C    G        0      0        2 
   2   chr2_14686392     HCab    C    G        0      0        2 
   2   chr2_14686392     HPrz    C    G        0      0        2 
   2   chr2_14686392     ZBoe    C    G        0      0        2 
   2   chr2_14686392     ZGre    C    G        0      0        2 
   2   chr2_14686392     ZHar    C    G        0      0        2 
   2   chr2_14686392   Sample    C    G        0      0        2 
   2   chr2_14688428     AAsi    A    C        0      0        2 
   2   chr2_14688428     AKia    A    C        0      0        2 
   2   chr2_14688428     AOna    A    C        0      0        2 
   2   chr2_14688428     ASom    A    C        0      0        2 
   2   chr2_14688428     HCab    A    C        0      0        2 
   2   chr2_14688428     HPrz    A    C      0.5      1        2 
   2   chr2_14688428     ZBoe    A    C        0      0        2 
   2   chr2_14688428     ZGre    A    C        0      0        2 
   2   chr2_14688428     ZHar    A    C        0      0        2 
   2   chr2_14688428   Sample    A    C        0      0        2 
   2   chr2_14704481     AAsi    T    G        0      0        2 
   2   chr2_14704481     AKia    T    G        0      0        2 
   2   chr2_14704481     AOna    T    G        0      0        2 
   2   chr2_14704481     ASom    T    G        0      0        2 
   2   chr2_14704481     HCab    T    G        1      2        2 
   2   chr2_14704481     HPrz    T    G        1      2        2 
   2   chr2_14704481     ZBoe    T    G        0      0        2 
   2   chr2_14704481     ZGre    T    G        0      0        2 
   2   chr2_14704481     ZHar    T    G        0      0        2 
   2   chr2_14704481   Sample    T    G        1      2        2 
   2   chr2_14719941     AAsi    C    A        0      0        2 
   2   chr2_14719941     AKia    C    A        0      0        2 
   2   chr2_14719941     AOna    C    A        0      0        2 
   2   chr2_14719941     ASom    C    A        0      0        2 
   2   chr2_14719941     HCab    C    A        1      2        2 
   2   chr2_14719941     HPrz    C    A        1      2        2 
   2   chr2_14719941     ZBoe    C    A        0      0        2 
   2   chr2_14719941     ZGre    C    A        0      0        2 
   2   chr2_14719941     ZHar    C    A        0      0        2 
   2   chr2_14719941   Sample    C    A        1      2        2 
   2   chr2_14736594     AAsi    G    T        0      0        2 
   2   chr2_14736594     AKia    G    T        1      2        2 
   2   chr2_14736594     AOna    G    T      0.5      1        2 
   2   chr2_14736594     ASom    G    T        0      0        2 
   2   chr2_14736594     HCab    G    T        0      0        2 
   2   chr2_14736594     HPrz    G    T        0      0        2 
   2   chr2_14736594     ZBoe    G    T        0      0        2 
   2   chr2_14736594     ZGre    G    T        0      0        2 
   2   chr2_14736594     ZHar    G    T        0      0        2 
   2   chr2_14736594   Sample    G    T        0      0        2 
   2   chr2_14761047     AAsi    C    A        0      0        2 
   2   chr2_14761047     AKia    C    A        0      0        2 
   2   chr2_14761047     AOna    C    A        0      0        2 
   2   chr2_14761047     ASom    C    A        0      0        2 
   2   chr2_14761047     HCab    C    A        0      0        2 
   2   chr2_14761047     HPrz    C    A        0      0        2 
   2   chr2_14761047     ZBoe    C    A        0      0        2 
   2   chr2_14761047     ZGre    C    A        0      0        2 
   2   chr2_14761047     ZHar    C    A      0.5      1        2 
   2   chr2_14761047   Sample    C    A        0      0        2 
   2   chr2_14780427     AAsi    C    A        0      0        2 
   2   chr2_14780427     AKia    C    A        0      0        2 
   2   chr2_14780427     AOna    C    A        0      0        2 
   2   chr2_14780427     ASom    C    A        0      0        2 
   2   chr2_14780427     HCab    C    A        0      0        2 
   2   chr2_14780427     HPrz    C    A        0      0        2 
   2   chr2_14780427     ZBoe    C    A        0      0        2 
   2   chr2_14780427     ZGre    C    A        0      0        2 
   2   chr2_14780427     ZHar    C    A      0.5      1        2 
   2   chr2_14780427   Sample    C    A        0      0        2 
   2   chr2_14781410     AAsi    C    A        0      0        2 
   2   chr2_14781410     AKia    C    A        0      0        2 
   2   chr2_14781410     AOna    C    A        0      0        2 
   2   chr2_14781410     ASom    C    A        0      0        2 
   2   chr2_14781410     HCab    C    A        1      2        2 
   2   chr2_14781410     HPrz    C    A        1      2        2 
   2   chr2_14781410     ZBoe    C    A        0      0        2 
   2   chr2_14781410     ZGre    C    A        0      0        2 
   2   chr2_14781410     ZHar    C    A        0      0        2 
   2   chr2_14781410   Sample    C    A        1      2        2 
   2   chr2_14792355     AAsi    A    C        0      0        2 
   2   chr2_14792355     AKia    A    C        0      0        2 
   2   chr2_14792355     AOna    A    C        0      0        2 
   2   chr2_14792355     ASom    A    C        0      0        2 
   2   chr2_14792355     HCab    A    C        0      0        2 
   2   chr2_14792355     HPrz    A    C        0      0        2 
   2   chr2_14792355     ZBoe    A    C        0      0        2 
   2   chr2_14792355     ZGre    A    C        0      0        2 
   2   chr2_14792355     ZHar    A    C        1      2        2 
   2   chr2_14792355   Sample    A    C        0      0        2 
   2   chr2_14799880     AAsi    G    C        0      0        2 
   2   chr2_14799880     AKia    G    C        0      0        2 
   2   chr2_14799880     AOna    G    C        0      0        2 
   2   chr2_14799880     ASom    G    C        0      0        2 
   2   chr2_14799880     HCab    G    C        1      2        2 
   2   chr2_14799880     HPrz    G    C        1      2        2 
   2   chr2_14799880     ZBoe    G    C        0      0        2 
   2   chr2_14799880     ZGre    G    C        0      0        2 
   2   chr2_14799880     ZHar    G    C        0      0        2 
   2   chr2_14799880   Sample    G    C        1      2        2 
   2   chr2_14814130     AAsi    C    G        0      0        2 
   2   chr2_14814130     AKia    C    G        0      0        2 
   2   chr2_14814130     AOna    C    G        0      0        2 
   2   chr2_14814130     ASom    C    G        0      0        2 
   2   chr2_14814130     HCab    C    G        1      2        2 
   2   chr2_14814130     HPrz    C    G        1      2        2 
   2   chr2_14814130     ZBoe    C    G        0      0        2 
   2   chr2_14814130     ZGre    C    G        0      0        2 
   2   chr2_14814130     ZHar    C    G        0      0        2 
   2   chr2_14814130   Sample    C    G        1      2        2 
   2   chr2_14837210     AAsi    G    C      0.5      1        2 
   2   chr2_14837210     AKia    G    C        0      0        2 
   2   chr2_14837210     AOna    G    C        0      0        2 
   2   chr2_14837210     ASom    G    C        0      0        2 
   2   chr2_14837210     HCab    G    C        0      0        2 
   2   chr2_14837210     HPrz    G    C        0      0        2 
   2   chr2_14837210     ZBoe    G    C        0      0        2 
   2   chr2_14837210     ZGre    G    C        0      0        2 
   2   chr2_14837210     ZHar    G    C        0      0        2 
   2   chr2_14837210   Sample    G    C        0      0        2 
   2   chr2_14852686     AAsi    C    A        0      0        2 
   2   chr2_14852686     AKia    C    A        0      0        2 
   2   chr2_14852686     AOna    C    A        0      0        2 
   2   chr2_14852686     ASom    C    A        0      0        2 
   2   chr2_14852686     HCab    C    A        1      2        2 
   2   chr2_14852686     HPrz    C    A        1      2        2 
   2   chr2_14852686     ZBoe    C    A        0      0        2 
   2   chr2_14852686     ZGre    C    A        0      0        2 
   2   chr2_14852686     ZHar    C    A        0      0        2 
   2   chr2_14852686   Sample    C    A        1      2        2 
   2   chr2_14870418     AAsi    G    T        0      0        2 
   2   chr2_14870418     AKia    G    T        1      2        2 
   2   chr2_14870418     AOna    G    T        1      2        2 
   2   chr2_14870418     ASom    G    T        0      0        2 
   2   chr2_14870418     HCab    G    T        0      0        2 
   2   chr2_14870418     HPrz    G    T        0      0        2 
   2   chr2_14870418     ZBoe    G    T        0      0        2 
   2   chr2_14870418     ZGre    G    T        0      0        2 
   2   chr2_14870418     ZHar    G    T        0      0        2 
   2   chr2_14870418   Sample    G    T        0      0        2 
   2   chr2_14884836     AAsi    C    G        0      0        2 
   2   chr2_14884836     AKia    C    G        0      0        2 
   2   chr2_14884836     AOna    C    G        0      0        2 
   2   chr2_14884836     ASom    C    G        0      0        2 
   2   chr2_14884836     HCab    C    G        0      0        2 
   2   chr2_14884836     HPrz    C    G        0      0        2 
   2   chr2_14884836     ZBoe    C    G        0      0        2 
   2   chr2_14884836     ZGre    C    G        0      0        2 
   2   chr2_14884836     ZHar    C    G        1      2        2 
   2   chr2_14884836   Sample    C    G        0      0        2 
   2   chr2_14895610     AAsi    G    C        0      0        2 
   2   chr2_14895610     AKia    G    C        0      0        2 
   2   chr2_14895610     AOna    G    C        0      0        2 
   2   chr2_14895610     ASom    G    C        0      0        2 
   2   chr2_14895610     HCab    G    C        0      0        2 
   2   chr2_14895610     HPrz    G    C        0      0        2 
   2   chr2_14895610     ZBoe    G    C        0      0        2 
   2   chr2_14895610     ZGre    G    C        0      0        2 
   2   chr2_14895610     ZHar    G    C        1      2        2 
   2   chr2_14895610   Sample    G    C        0      0        2 
   2   chr2_14896609     AAsi    T    G        0      0        2 
   2   chr2_14896609     AKia    T    G        0      0        2 
   2   chr2_14896609     AOna    T    G        0      0        2 
   2   chr2_14896609     ASom    T    G        0      0        2 
   2   chr2_14896609     HCab    T    G        1      2        2 
   2   chr2_14896609     HPrz    T    G        1      2        2 
   2   chr2_14896609     ZBoe    T    G        0      0        2 
   2   chr2_14896609     ZGre    T    G        0      0        2 
   2   chr2_14896609     ZHar    T    G        0      0        2 
   2   chr2_14896609   Sample    T    G        1      2        2 
   2   chr2_14903671     AAsi    C    G        0      0        2 
   2   chr2_14903671     AKia    C    G        0      0        2 
   2   chr2_14903671     AOna    C    G        0      0        2 
   2   chr2_14903671     ASom    C    G        0      0        2 
   2   chr2_14903671     HCab    C    G        1      2        2 
   2   chr2_14903671     HPrz    C    G        1      2        2 
   2   chr2_14903671     ZBoe    C    G        0      0        2 
   2   chr2_14903671     ZGre    C    G        0      0        2 
   2   chr2_14903671     ZHar    C    G        0      0        2 
   2   chr2_14903671   Sample    C    G        1      2        2 
   2   chr2_14926699     AAsi    A    T        0      0        2 
   2   chr2_14926699     AKia    A    T        0      0        2 
   2   chr2_14926699     AOna    A    T        0      0        2 
   2   chr2_14926699     ASom    A    T        0      0        2 
   2   chr2_14926699     HCab    A    T        0      0        2 
   2   chr2_14926699     HPrz    A    T        0      0        2 
   2   chr2_14926699     ZBoe    A    T        0      0        2 
   2   chr2_14926699     ZGre    A    T        0      0        2 
   2   chr2_14926699     ZHar    A    T        1      2        2 
   2   chr2_14926699   Sample    A    T        0      0        2 
   2   chr2_14931049     AAsi    G    C        0      0        2 
   2   chr2_14931049     AKia    G    C        0      0        2 
   2   chr2_14931049     AOna    G    C        0      0        2 
   2   chr2_14931049     ASom    G    C        0      0        2 
   2   chr2_14931049     HCab    G    C        1      2        2 
   2   chr2_14931049     HPrz    G    C        1      2        2 
   2   chr2_14931049     ZBoe    G    C        0      0        2 
   2   chr2_14931049     ZGre    G    C        0      0        2 
   2   chr2_14931049     ZHar    G    C        0      0        2 
   2   chr2_14931049   Sample    G    C        1      2        2 
   2   chr2_14963466     AAsi    C    G        0      0        2 
   2   chr2_14963466     AKia    C    G        0      0        2 
   2   chr2_14963466     AOna    C    G        0      0        2 
   2   chr2_14963466     ASom    C    G        0      0        2 
   2   chr2_14963466     HCab    C    G      0.5      1        2 
   2   chr2_14963466     HPrz    C    G      0.5      1        2 
   2   chr2_14963466     ZBoe    C    G        0      0        2 
   2   chr2_14963466     ZGre    C    G        0      0        2 
   2   chr2_14963466     ZHar    C    G        0      0        2 
   2   chr2_14963466   Sample    C    G        0      0        2 
   2   chr2_14978784     AAsi    G    C        0      0        2 
   2   chr2_14978784     AKia    G    C        0      0        2 
   2   chr2_14978784     AOna    G    C        0      0        2 
   2   chr2_14978784     ASom    G    C        0      0        2 
   2   chr2_14978784     HCab    G    C        0      0        2 
   2   chr2_14978784     HPrz    G    C        0      0        2 
   2   chr2_14978784     ZBoe    G    C      0.5      1        2 
   2   chr2_14978784     ZGre    G    C        0      0        2 
   2   chr2_14978784     ZHar    G    C        0      0        2 
   2   chr2_14978784   Sample    G    C        0      0        2 
   2   chr2_14993682     AAsi    T    G        0      0        2 
   2   chr2_14993682     AKia    T    G        1      2        2 
   2   chr2_14993682     AOna    T    G        1      2        2 
   2   chr2_14993682     ASom    T    G        0      0        2 
   2   chr2_14993682     HCab    T    G        0      0        2 
   2   chr2_14993682     HPrz    T    G        0      0        2 
   2   chr2_14993682     ZBoe    T    G        0      0        2 
   2   chr2_14993682     ZGre    T    G        0      0        2 
   2   chr2_14993682     ZHar    T    G        0      0        2 
   2   chr2_14993682   Sample    T    G        0      0        2 
   2   chr2_14994803     AAsi    G    T        0      0        2 
   2   chr2_14994803     AKia    G    T        1      2        2 
   2   chr2_14994803     AOna    G    T        1      2        2 
   2   chr2_14994803     ASom    G    T        0      0        2 
   2   chr2_14994803     HCab    G    T        0      0        2 
   2   chr2_14994803     HPrz    G    T        0      0        2 
   2   chr2_14994803     ZBoe    G    T        0      0        2 
   2   chr2_14994803     ZGre    G    T        0      0        2 
   2   chr2_14994803     ZHar    G    T        0      0        2 
   2   chr2_14994803   Sample    G    T        0      0        2 
   2   chr2_14997224     AAsi    G    C        0      0        2 
   2   chr2_14997224     AKia    G    C        0      0        2 
   2   chr2_14997224     AOna    G    C        0      0        2 
   2   chr2_14997224     ASom    G    C        0      0        2 
   2   chr2_14997224     HCab    G    C        0      0        2 
   2   chr2_14997224     HPrz    G    C        0      0        2 
   2   chr2_14997224     ZBoe    G    C        0      0        2 
   2   chr2_14997224     ZGre    G    C        0      0        2 
   2   chr2_14997224     ZHar    G    C        1      2        2 
   2   chr2_14997224   Sample    G    C        0      0        2 
   2   chr2_14998706     AAsi    A    C        0      0        2 
   2   chr2_14998706     AKia    A    C        0      0        2 
   2   chr2_14998706     AOna    A    C        0      0        2 
   2   chr2_14998706     ASom    A    C        0      0        2 
   2   chr2_14998706     HCab    A    C        0      0        2 
   2   chr2_14998706     HPrz    A    C        0      0        2 
   2   chr2_14998706     ZBoe    A    C        0      0        2 
   2   chr2_14998706     ZGre    A    C        1      2        2 
   2   chr2_14998706     ZHar    A    C        0      0        2 
   2   chr2_14998706   Sample    A    C        0      0        2 
   2   chr2_15024457     AAsi    T    A        0      0        2 
   2   chr2_15024457     AKia    T    A        0      0        2 
   2   chr2_15024457     AOna    T    A        0      0        2 
   2   chr2_15024457     ASom    T    A        0      0        2 
   2   chr2_15024457     HCab    T    A        1      2        2 
   2   chr2_15024457     HPrz    T    A        1      2        2 
   2   chr2_15024457     ZBoe    T    A        0      0        2 
   2   chr2_15024457     ZGre    T    A        0      0        2 
   2   chr2_15024457     ZHar    T    A        0      0        2 
   2   chr2_15024457   Sample    T    A        1      2        2 
   2   chr2_15042281     AAsi    G    C        0      0        2 
   2   chr2_15042281     AKia    G    C        1      2        2 
   2   chr2_15042281     AOna    G    C        1      2        2 
   2   chr2_15042281     ASom    G    C        0      0        2 
   2   chr2_15042281     HCab    G    C        0      0        2 
   2   chr2_15042281     HPrz    G    C        0      0        2 
   2   chr2_15042281     ZBoe    G    C        0      0        2 
   2   chr2_15042281     ZGre    G    C        0      0        2 
   2   chr2_15042281     ZHar    G    C        0      0        2 
   2   chr2_15042281   Sample    G    C        0      0        2 
   2   chr2_15046976     AAsi    G    T        0      0        2 
   2   chr2_15046976     AKia    G    T        0      0        2 
   2   chr2_15046976     AOna    G    T        0      0        2 
   2   chr2_15046976     ASom    G    T        0      0        2 
   2   chr2_15046976     HCab    G    T      0.5      1        2 
   2   chr2_15046976     HPrz    G    T        1      2        2 
   2   chr2_15046976     ZBoe    G    T        0      0        2 
   2   chr2_15046976     ZGre    G    T        0      0        2 
   2   chr2_15046976     ZHar    G    T        0      0        2 
   2   chr2_15046976   Sample    G    T        1      2        2 
   2   chr2_15051322     AAsi    C    G        0      0        2 
   2   chr2_15051322     AKia    C    G        0      0        2 
   2   chr2_15051322     AOna    C    G      0.5      1        2 
   2   chr2_15051322     ASom    C    G        0      0        2 
   2   chr2_15051322     HCab    C    G        0      0        2 
   2   chr2_15051322     HPrz    C    G        0      0        2 
   2   chr2_15051322     ZBoe    C    G        0      0        2 
   2   chr2_15051322     ZGre    C    G        0      0        2 
   2   chr2_15051322     ZHar    C    G        0      0        2 
   2   chr2_15051322   Sample    C    G        0      0        2 
   2   chr2_15068230     AAsi    A    C        0      0        2 
   2   chr2_15068230     AKia    A    C        0      0        2 
   2   chr2_15068230     AOna    A    C        0      0        2 
   2   chr2_15068230     ASom    A    C        0      0        2 
   2   chr2_15068230     HCab    A    C        0      0        2 
   2   chr2_15068230     HPrz    A    C        0      0        2 
   2   chr2_15068230     ZBoe    A    C        0      0        2 
   2   chr2_15068230     ZGre    A    C        0      0        2 
   2   chr2_15068230     ZHar    A    C        1      2        2 
   2   chr2_15068230   Sample    A    C        0      0        2 
   2   chr2_15074213     AAsi    A    C        1      2        2 
   2   chr2_15074213     AKia    A    C        0      0        2 
   2   chr2_15074213     AOna    A    C        0      0        2 
   2   chr2_15074213     ASom    A    C        0      0        2 
   2   chr2_15074213     HCab    A    C        0      0        2 
   2   chr2_15074213     HPrz    A    C        0      0        2 
   2   chr2_15074213     ZBoe    A    C        0      0        2 
   2   chr2_15074213     ZGre    A    C        0      0        2 
   2   chr2_15074213     ZHar    A    C        0      0        2 
   2   chr2_15074213   Sample    A    C        0      0        2 
   2   chr2_15130097     AAsi    T    A        0      0        2 
   2   chr2_15130097     AKia    T    A        0      0        2 
   2   chr2_15130097     AOna    T    A        0      0        2 
   2   chr2_15130097     ASom    T    A        0      0        2 
   2   chr2_15130097     HCab    T    A        1      2        2 
   2   chr2_15130097     HPrz    T    A        1      2        2 
   2   chr2_15130097     ZBoe    T    A        0      0        2 
   2   chr2_15130097     ZGre    T    A        0      0        2 
   2   chr2_15130097     ZHar    T    A        0      0        2 
   2   chr2_15130097   Sample    T    A        0      0        2 
   2   chr2_15133059     AAsi    T    G        0      0        2 
   2   chr2_15133059     AKia    T    G        0      0        2 
   2   chr2_15133059     AOna    T    G        0      0        2 
   2   chr2_15133059     ASom    T    G        0      0        2 
   2   chr2_15133059     HCab    T    G        1      2        2 
   2   chr2_15133059     HPrz    T    G        1      2        2 
   2   chr2_15133059     ZBoe    T    G        0      0        2 
   2   chr2_15133059     ZGre    T    G        0      0        2 
   2   chr2_15133059     ZHar    T    G        0      0        2 
   2   chr2_15133059   Sample    T    G        1      2        2 
   2   chr2_15142811     AAsi    C    A        0      0        2 
   2   chr2_15142811     AKia    C    A        0      0        2 
   2   chr2_15142811     AOna    C    A        0      0        2 
   2   chr2_15142811     ASom    C    A        0      0        2 
   2   chr2_15142811     HCab    C    A        1      2        2 
   2   chr2_15142811     HPrz    C    A        1      2        2 
   2   chr2_15142811     ZBoe    C    A        0      0        2 
   2   chr2_15142811     ZGre    C    A        0      0        2 
   2   chr2_15142811     ZHar    C    A        0      0        2 
   2   chr2_15142811   Sample    C    A        1      2        2 
   2   chr2_15152491     AAsi    C    A        0      0        2 
   2   chr2_15152491     AKia    C    A        1      2        2 
   2   chr2_15152491     AOna    C    A        1      2        2 
   2   chr2_15152491     ASom    C    A        0      0        2 
   2   chr2_15152491     HCab    C    A        0      0        2 
   2   chr2_15152491     HPrz    C    A        0      0        2 
   2   chr2_15152491     ZBoe    C    A        0      0        2 
   2   chr2_15152491     ZGre    C    A        0      0        2 
   2   chr2_15152491     ZHar    C    A        0      0        2 
   2   chr2_15152491   Sample    C    A        0      0        2 
   2   chr2_15153912     AAsi    G    C        0      0        2 
   2   chr2_15153912     AKia    G    C        0      0        2 
   2   chr2_15153912     AOna    G    C        0      0        2 
   2   chr2_15153912     ASom    G    C        1      2        2 
   2   chr2_15153912     HCab    G    C        0      0        2 
   2   chr2_15153912     HPrz    G    C        0      0        2 
   2   chr2_15153912     ZBoe    G    C        0      0        2 
   2   chr2_15153912     ZGre    G    C        0      0        2 
   2   chr2_15153912     ZHar    G    C        0      0        2 
   2   chr2_15153912   Sample    G    C        0      0        2 
   2   chr2_15155936     AAsi    A    C        0      0        2 
   2   chr2_15155936     AKia    A    C        0      0        2 
   2   chr2_15155936     AOna    A    C      0.5      1        2 
   2   chr2_15155936     ASom    A    C        0      0        2 
   2   chr2_15155936     HCab    A    C        0      0        2 
   2   chr2_15155936     HPrz    A    C        0      0        2 
   2   chr2_15155936     ZBoe    A    C        0      0        2 
   2   chr2_15155936     ZGre    A    C        0      0        2 
   2   chr2_15155936     ZHar    A    C        0      0        2 
   2   chr2_15155936   Sample    A    C        0      0        2 
   2   chr2_15162177     AAsi    A    T        0      0        2 
   2   chr2_15162177     AKia    A    T      0.5      1        2 
   2   chr2_15162177     AOna    A    T        0      0        2 
   2   chr2_15162177     ASom    A    T        0      0        2 
   2   chr2_15162177     HCab    A    T        0      0        2 
   2   chr2_15162177     HPrz    A    T        0      0        2 
   2   chr2_15162177     ZBoe    A    T        0      0        2 
   2   chr2_15162177     ZGre    A    T        0      0        2 
   2   chr2_15162177     ZHar    A    T        0      0        2 
   2   chr2_15162177   Sample    A    T        0      0        2 
   2   chr2_15167124     AAsi    G    C        0      0        2 
   2   chr2_15167124     AKia    G    C        0      0        2 
   2   chr2_15167124     AOna    G    C        0      0        2 
   2   chr2_15167124     ASom    G    C        0      0        2 
   2   chr2_15167124     HCab    G    C        0      0        2 
   2   chr2_15167124     HPrz    G    C        0      0        2 
   2   chr2_15167124     ZBoe    G    C        0      0        2 
   2   chr2_15167124     ZGre    G    C      0.5      1        2 
   2   chr2_15167124     ZHar    G    C        0      0        2 
   2   chr2_15167124   Sample    G    C        0      0        2 
   2   chr2_15175980     AAsi    C    G        0      0        2 
   2   chr2_15175980     AKia    C    G        0      0        2 
   2   chr2_15175980     AOna    C    G        0      0        2 
   2   chr2_15175980     ASom    C    G        0      0        2 
   2   chr2_15175980     HCab    C    G        0      0        2 
   2   chr2_15175980     HPrz    C    G        0      0        2 
   2   chr2_15175980     ZBoe    C    G      0.5      1        2 
   2   chr2_15175980     ZGre    C    G        0      0        2 
   2   chr2_15175980     ZHar    C    G        0      0        2 
   2   chr2_15175980   Sample    C    G        0      0        2 
   2   chr2_15188626     AAsi    C    A        0      0        2 
   2   chr2_15188626     AKia    C    A        0      0        2 
   2   chr2_15188626     AOna    C    A        0      0        2 
   2   chr2_15188626     ASom    C    A        0      0        2 
   2   chr2_15188626     HCab    C    A        0      0        2 
   2   chr2_15188626     HPrz    C    A        0      0        2 
   2   chr2_15188626     ZBoe    C    A      0.5      1        2 
   2   chr2_15188626     ZGre    C    A        0      0        2 
   2   chr2_15188626     ZHar    C    A        0      0        2 
   2   chr2_15188626   Sample    C    A        0      0        2 
   2   chr2_15239708     AAsi    G    C        0      0        2 
   2   chr2_15239708     AKia    G    C        0      0        2 
   2   chr2_15239708     AOna    G    C        0      0        2 
   2   chr2_15239708     ASom    G    C        0      0        2 
   2   chr2_15239708     HCab    G    C        0      0        2 
   2   chr2_15239708     HPrz    G    C        0      0        2 
   2   chr2_15239708     ZBoe    G    C      0.5      1        2 
   2   chr2_15239708     ZGre    G    C        0      0        2 
   2   chr2_15239708     ZHar    G    C        0      0        2 
   2   chr2_15239708   Sample    G    C        0      0        2 
   2   chr2_15255813     AAsi    T    G        1      2        2 
   2   chr2_15255813     AKia    T    G        0      0        2 
   2   chr2_15255813     AOna    T    G        0      0        2 
   2   chr2_15255813     ASom    T    G        1      2        2 
   2   chr2_15255813     HCab    T    G        0      0        2 
   2   chr2_15255813     HPrz    T    G        0      0        2 
   2   chr2_15255813     ZBoe    T    G        0      0        2 
   2   chr2_15255813     ZGre    T    G        0      0        2 
   2   chr2_15255813     ZHar    T    G        0      0        2 
   2   chr2_15255813   Sample    T    G        0      0        2 
   2   chr2_15290777     AAsi    C    A        0      0        2 
   2   chr2_15290777     AKia    C    A        0      0        2 
   2   chr2_15290777     AOna    C    A      0.5      1        2 
   2   chr2_15290777     ASom    C    A        0      0        2 
   2   chr2_15290777     HCab    C    A        0      0        2 
   2   chr2_15290777     HPrz    C    A        0      0        2 
   2   chr2_15290777     ZBoe    C    A        0      0        2 
   2   chr2_15290777     ZGre    C    A        0      0        2 
   2   chr2_15290777     ZHar    C    A        0      0        2 
   2   chr2_15290777   Sample    C    A        0      0        2 
   2   chr2_15295879     AAsi    T    G        0      0        2 
   2   chr2_15295879     AKia    T    G        0      0        2 
   2   chr2_15295879     AOna    T    G        0      0        2 
   2   chr2_15295879     ASom    T    G        0      0        2 
   2   chr2_15295879     HCab    T    G        0      0        2 
   2   chr2_15295879     HPrz    T    G        0      0        2 
   2   chr2_15295879     ZBoe    T    G        1      2        2 
   2   chr2_15295879     ZGre    T    G        0      0        2 
   2   chr2_15295879     ZHar    T    G        0      0        2 
   2   chr2_15295879   Sample    T    G        0      0        2 
   2   chr2_15298159     AAsi    C    A        0      0        2 
   2   chr2_15298159     AKia    C    A        0      0        2 
   2   chr2_15298159     AOna    C    A        0      0        2 
   2   chr2_15298159     ASom    C    A        0      0        2 
   2   chr2_15298159     HCab    C    A        1      2        2 
   2   chr2_15298159     HPrz    C    A        1      2        2 
   2   chr2_15298159     ZBoe    C    A        0      0        2 
   2   chr2_15298159     ZGre    C    A        0      0        2 
   2   chr2_15298159     ZHar    C    A        0      0        2 
   2   chr2_15298159   Sample    C    A        1      2        2 
   2   chr2_15310412     AAsi    T    G        0      0        2 
   2   chr2_15310412     AKia    T    G        0      0        2 
   2   chr2_15310412     AOna    T    G        0      0        2 
   2   chr2_15310412     ASom    T    G        0      0        2 
   2   chr2_15310412     HCab    T    G      0.5      1        2 
   2   chr2_15310412     HPrz    T    G        0      0        2 
   2   chr2_15310412     ZBoe    T    G        0      0        2 
   2   chr2_15310412     ZGre    T    G        0      0        2 
   2   chr2_15310412     ZHar    T    G        0      0        2 
   2   chr2_15310412   Sample    T    G        0      0        2 
   2   chr2_15338642     AAsi    A    T        0      0        2 
   2   chr2_15338642     AKia    A    T        0      0        2 
   2   chr2_15338642     AOna    A    T        0      0        2 
   2   chr2_15338642     ASom    A    T        0      0        2 
   2   chr2_15338642     HCab    A    T      0.5      1        2 
   2   chr2_15338642     HPrz    A    T        0      0        2 
   2   chr2_15338642     ZBoe    A    T        0      0        2 
   2   chr2_15338642     ZGre    A    T        0      0        2 
   2   chr2_15338642     ZHar    A    T        0      0        2 
   2   chr2_15338642   Sample    A    T        0      0        2 
   2   chr2_15345630     AAsi    G    C        0      0        2 
   2   chr2_15345630     AKia    G    C        0      0        2 
   2   chr2_15345630     AOna    G    C        0      0        2 
   2   chr2_15345630     ASom    G    C        0      0        2 
   2   chr2_15345630     HCab    G    C      0.5      1        2 
   2   chr2_15345630     HPrz    G    C        0      0        2 
   2   chr2_15345630     ZBoe    G    C        0      0        2 
   2   chr2_15345630     ZGre    G    C        0      0        2 
   2   chr2_15345630     ZHar    G    C        0      0        2 
   2   chr2_15345630   Sample    G    C        0      0        2 
   2   chr2_15380697     AAsi    C    G        0      0        2 
   2   chr2_15380697     AKia    C    G        0      0        2 
   2   chr2_15380697     AOna    C    G        0      0        2 
   2   chr2_15380697     ASom    C    G        0      0        2 
   2   chr2_15380697     HCab    C    G        1      2        2 
   2   chr2_15380697     HPrz    C    G        1      2        2 
   2   chr2_15380697     ZBoe    C    G        0      0        2 
   2   chr2_15380697     ZGre    C    G        0      0        2 
   2   chr2_15380697     ZHar    C    G        0      0        2 
   2   chr2_15380697   Sample    C    G        1      2        2 
   2   chr2_15381346     AAsi    A    T        1      2        2 
   2   chr2_15381346     AKia    A    T        0      0        2 
   2   chr2_15381346     AOna    A    T        0      0        2 
   2   chr2_15381346     ASom    A    T        1      2        2 
   2   chr2_15381346     HCab    A    T        0      0        2 
   2   chr2_15381346     HPrz    A    T        0      0        2 
   2   chr2_15381346     ZBoe    A    T        0      0        2 
   2   chr2_15381346     ZGre    A    T        0      0        2 
   2   chr2_15381346     ZHar    A    T        0      0        2 
   2   chr2_15381346   Sample    A    T        0      0        2 
   2   chr2_15393408     AAsi    C    A        0      0        2 
   2   chr2_15393408     AKia    C    A        0      0        2 
   2   chr2_15393408     AOna    C    A        0      0        2 
   2   chr2_15393408     ASom    C    A        0      0        2 
   2   chr2_15393408     HCab    C    A        1      2        2 
   2   chr2_15393408     HPrz    C    A        1      2        2 
   2   chr2_15393408     ZBoe    C    A        0      0        2 
   2   chr2_15393408     ZGre    C    A        0      0        2 
   2   chr2_15393408     ZHar    C    A        0      0        2 
   2   chr2_15393408   Sample    C    A        1      2        2 
   2   chr2_15396775     AAsi    A    C        0      0        2 
   2   chr2_15396775     AKia    A    C        0      0        2 
   2   chr2_15396775     AOna    A    C      0.5      1        2 
   2   chr2_15396775     ASom    A    C        0      0        2 
   2   chr2_15396775     HCab    A    C        0      0        2 
   2   chr2_15396775     HPrz    A    C        0      0        2 
   2   chr2_15396775     ZBoe    A    C        0      0        2 
   2   chr2_15396775     ZGre    A    C        0      0        2 
   2   chr2_15396775     ZHar    A    C        0      0        2 
   2   chr2_15396775   Sample    A    C        0      0        2 
   2   chr2_15408303     AAsi    T    A        1      2        2 
   2   chr2_15408303     AKia    T    A        0      0        2 
   2   chr2_15408303     AOna    T    A      0.5      1        2 
   2   chr2_15408303     ASom    T    A        1      2        2 
   2   chr2_15408303     HCab    T    A        0      0        2 
   2   chr2_15408303     HPrz    T    A        0      0        2 
   2   chr2_15408303     ZBoe    T    A        0      0        2 
   2   chr2_15408303     ZGre    T    A        0      0        2 
   2   chr2_15408303     ZHar    T    A        0      0        2 
   2   chr2_15408303   Sample    T    A        0      0        2 
   2   chr2_15428444     AAsi    A    C        0      0        2 
   2   chr2_15428444     AKia    A    C        0      0        2 
   2   chr2_15428444     AOna    A    C        0      0        2 
   2   chr2_15428444     ASom    A    C        0      0        2 
   2   chr2_15428444     HCab    A    C        0      0        2 
   2   chr2_15428444     HPrz    A    C        0      0        2 
   2   chr2_15428444     ZBoe    A    C        0      0        2 
   2   chr2_15428444     ZGre    A    C        0      0        2 
   2   chr2_15428444     ZHar    A    C        1      2        2 
   2   chr2_15428444   Sample    A    C        0      0        2 
   2   chr2_15433038     AAsi    C    G        0      0        2 
   2   chr2_15433038     AKia    C    G        0      0        2 
   2   chr2_15433038     AOna    C    G        0      0        2 
   2   chr2_15433038     ASom    C    G        0      0        2 
   2   chr2_15433038     HCab    C    G        1      2        2 
   2   chr2_15433038     HPrz    C    G        1      2        2 
   2   chr2_15433038     ZBoe    C    G        0      0        2 
   2   chr2_15433038     ZGre    C    G        0      0        2 
   2   chr2_15433038     ZHar    C    G        0      0        2 
   2   chr2_15433038   Sample    C    G        1      2        2 
   2   chr2_15441209     AAsi    A    C        0      0        2 
   2   chr2_15441209     AKia    A    C        0      0        2 
   2   chr2_15441209     AOna    A    C        0      0        2 
   2   chr2_15441209     ASom    A    C        0      0        2 
   2   chr2_15441209     HCab    A    C        1      2        2 
   2   chr2_15441209     HPrz    A    C        1      2        2 
   2   chr2_15441209     ZBoe    A    C        0      0        2 
   2   chr2_15441209     ZGre    A    C        0      0        2 
   2   chr2_15441209     ZHar    A    C        0      0        2 
   2   chr2_15441209   Sample    A    C        1      2        2 
   2   chr2_15470368     AAsi    C    G        1      2        2 
   2   chr2_15470368     AKia    C    G        0      0        2 
   2   chr2_15470368     AOna    C    G        0      0        2 
   2   chr2_15470368     ASom    C    G        1      2        2 
   2   chr2_15470368     HCab    C    G        0      0        2 
   2   chr2_15470368     HPrz    C    G        0      0        2 
   2   chr2_15470368     ZBoe    C    G        0      0        2 
   2   chr2_15470368     ZGre    C    G        0      0        2 
   2   chr2_15470368     ZHar    C    G        0      0        2 
   2   chr2_15470368   Sample    C    G        0      0        2 
   2   chr2_15470648     AAsi    C    G        0      0        2 
   2   chr2_15470648     AKia    C    G        0      0        2 
   2   chr2_15470648     AOna    C    G        0      0        2 
   2   chr2_15470648     ASom    C    G        0      0        2 
   2   chr2_15470648     HCab    C    G        1      2        2 
   2   chr2_15470648     HPrz    C    G        1      2        2 
   2   chr2_15470648     ZBoe    C    G        0      0        2 
   2   chr2_15470648     ZGre    C    G        0      0        2 
   2   chr2_15470648     ZHar    C    G        0      0        2 
   2   chr2_15470648   Sample    C    G        1      2        2 
   2   chr2_15475583     AAsi    C    A        0      0        2 
   2   chr2_15475583     AKia    C    A      0.5      1        2 
   2   chr2_15475583     AOna    C    A        0      0        2 
   2   chr2_15475583     ASom    C    A        0      0        2 
   2   chr2_15475583     HCab    C    A        0      0        2 
   2   chr2_15475583     HPrz    C    A        0      0        2 
   2   chr2_15475583     ZBoe    C    A        0      0        2 
   2   chr2_15475583     ZGre    C    A        0      0        2 
   2   chr2_15475583     ZHar    C    A        0      0        2 
   2   chr2_15475583   Sample    C    A        0      0        2 
   2   chr2_15482526     AAsi    G    T        0      0        2 
   2   chr2_15482526     AKia    G    T        0      0        2 
   2   chr2_15482526     AOna    G    T      0.5      1        2 
   2   chr2_15482526     ASom    G    T        0      0        2 
   2   chr2_15482526     HCab    G    T        0      0        2 
   2   chr2_15482526     HPrz    G    T        0      0        2 
   2   chr2_15482526     ZBoe    G    T        0      0        2 
   2   chr2_15482526     ZGre    G    T        0      0        2 
   2   chr2_15482526     ZHar    G    T        0      0        2 
   2   chr2_15482526   Sample    G    T        0      0        2 
   2   chr2_15495215     AAsi    C    G        0      0        2 
   2   chr2_15495215     AKia    C    G        0      0        2 
   2   chr2_15495215     AOna    C    G        0      0        2 
   2   chr2_15495215     ASom    C    G        0      0        2 
   2   chr2_15495215     HCab    C    G        0      0        2 
   2   chr2_15495215     HPrz    C    G        0      0        2 
   2   chr2_15495215     ZBoe    C    G        0      0        2 
   2   chr2_15495215     ZGre    C    G        1      2        2 
   2   chr2_15495215     ZHar    C    G        0      0        2 
   2   chr2_15495215   Sample    C    G        0      0        2 
   2   chr2_15497459     AAsi    C    G        0      0        2 
   2   chr2_15497459     AKia    C    G        0      0        2 
   2   chr2_15497459     AOna    C    G        0      0        2 
   2   chr2_15497459     ASom    C    G        0      0        2 
   2   chr2_15497459     HCab    C    G        1      2        2 
   2   chr2_15497459     HPrz    C    G        1      2        2 
   2   chr2_15497459     ZBoe    C    G        0      0        2 
   2   chr2_15497459     ZGre    C    G        0      0        2 
   2   chr2_15497459     ZHar    C    G        0      0        2 
   2   chr2_15497459   Sample    C    G        1      2        2 
   2   chr2_15528188     AAsi    A    T        0      0        2 
   2   chr2_15528188     AKia    A    T        0      0        2 
   2   chr2_15528188     AOna    A    T      0.5      1        2 
   2   chr2_15528188     ASom    A    T        0      0        2 
   2   chr2_15528188     HCab    A    T        0      0        2 
   2   chr2_15528188     HPrz    A    T        0      0        2 
   2   chr2_15528188     ZBoe    A    T        0      0        2 
   2   chr2_15528188     ZGre    A    T        0      0        2 
   2   chr2_15528188     ZHar    A    T        0      0        2 
   2   chr2_15528188   Sample    A    T        0      0        2 
   2   chr2_15530995     AAsi    C    A        0      0        2 
   2   chr2_15530995     AKia    C    A        0      0        2 
   2   chr2_15530995     AOna    C    A        0      0        2 
   2   chr2_15530995     ASom    C    A        0      0        2 
   2   chr2_15530995     HCab    C    A        0      0        2 
   2   chr2_15530995     HPrz    C    A        0      0        2 
   2   chr2_15530995     ZBoe    C    A        0      0        2 
   2   chr2_15530995     ZGre    C    A        1      2        2 
   2   chr2_15530995     ZHar    C    A        0      0        2 
   2   chr2_15530995   Sample    C    A        0      0        2 
   2   chr2_15546730     AAsi    T    G        0      0        2 
   2   chr2_15546730     AKia    T    G        0      0        2 
   2   chr2_15546730     AOna    T    G        0      0        2 
   2   chr2_15546730     ASom    T    G        0      0        2 
   2   chr2_15546730     HCab    T    G        0      0        2 
   2   chr2_15546730     HPrz    T    G        0      0        2 
   2   chr2_15546730     ZBoe    T    G        0      0        2 
   2   chr2_15546730     ZGre    T    G        0      0        2 
   2   chr2_15546730     ZHar    T    G        1      2        2 
   2   chr2_15546730   Sample    T    G        0      0        2 
   2   chr2_15551340     AAsi    G    T        0      0        2 
   2   chr2_15551340     AKia    G    T        0      0        2 
   2   chr2_15551340     AOna    G    T      0.5      1        2 
   2   chr2_15551340     ASom    G    T        0      0        2 
   2   chr2_15551340     HCab    G    T        0      0        2 
   2   chr2_15551340     HPrz    G    T        0      0        2 
   2   chr2_15551340     ZBoe    G    T        0      0        2 
   2   chr2_15551340     ZGre    G    T        0      0        2 
   2   chr2_15551340     ZHar    G    T        0      0        2 
   2   chr2_15551340   Sample    G    T        0      0        2 
   2   chr2_15573002     AAsi    G    C        0      0        2 
   2   chr2_15573002     AKia    G    C        0      0        2 
   2   chr2_15573002     AOna    G    C        0      0        2 
   2   chr2_15573002     ASom    G    C        0      0        2 
   2   chr2_15573002     HCab    G    C        1      2        2 
   2   chr2_15573002     HPrz    G    C        1      2        2 
   2   chr2_15573002     ZBoe    G    C        0      0        2 
   2   chr2_15573002     ZGre    G    C        0      0        2 
   2   chr2_15573002     ZHar    G    C        0      0        2 
   2   chr2_15573002   Sample    G    C        1      2        2 
   2   chr2_15601942     AAsi    G    T        1      2        2 
   2   chr2_15601942     AKia    G    T        0      0        2 
   2   chr2_15601942     AOna    G    T        0      0        2 
   2   chr2_15601942     ASom    G    T        1      2        2 
   2   chr2_15601942     HCab    G    T        0      0        2 
   2   chr2_15601942     HPrz    G    T        0      0        2 
   2   chr2_15601942     ZBoe    G    T        0      0        2 
   2   chr2_15601942     ZGre    G    T        0      0        2 
   2   chr2_15601942     ZHar    G    T        0      0        2 
   2   chr2_15601942   Sample    G    T        0      0        2 
   2   chr2_15626131     AAsi    C    G        0      0        2 
   2   chr2_15626131     AKia    C    G        0      0        2 
   2   chr2_15626131     AOna    C    G        0      0        2 
   2   chr2_15626131     ASom    C    G        0      0        2 
   2   chr2_15626131     HCab    C    G        0      0        2 
   2   chr2_15626131     HPrz    C    G        0      0        2 
   2   chr2_15626131     ZBoe    C    G      0.5      1        2 
   2   chr2_15626131     ZGre    C    G        0      0        2 
   2   chr2_15626131     ZHar    C    G        0      0        2 
   2   chr2_15626131   Sample    C    G        0      0        2 
   2   chr2_15644598     AAsi    A    C        0      0        2 
   2   chr2_15644598     AKia    A    C        0      0        2 
   2   chr2_15644598     AOna    A    C        0      0        2 
   2   chr2_15644598     ASom    A    C        0      0        2 
   2   chr2_15644598     HCab    A    C        1      2        2 
   2   chr2_15644598     HPrz    A    C        1      2        2 
   2   chr2_15644598     ZBoe    A    C        0      0        2 
   2   chr2_15644598     ZGre    A    C        0      0        2 
   2   chr2_15644598     ZHar    A    C        0      0        2 
   2   chr2_15644598   Sample    A    C        1      2        2 
   2   chr2_15647159     AAsi    C    A        0      0        2 
   2   chr2_15647159     AKia    C    A        0      0        2 
   2   chr2_15647159     AOna    C    A      0.5      1        2 
   2   chr2_15647159     ASom    C    A        0      0        2 
   2   chr2_15647159     HCab    C    A        0      0        2 
   2   chr2_15647159     HPrz    C    A        0      0        2 
   2   chr2_15647159     ZBoe    C    A        0      0        2 
   2   chr2_15647159     ZGre    C    A        0      0        2 
   2   chr2_15647159     ZHar    C    A        0      0        2 
   2   chr2_15647159   Sample    C    A        0      0        2 
   2   chr2_15657261     AAsi    G    T        0      0        2 
   2   chr2_15657261     AKia    G    T      0.5      1        2 
   2   chr2_15657261     AOna    G    T      0.5      1        2 
   2   chr2_15657261     ASom    G    T        0      0        2 
   2   chr2_15657261     HCab    G    T        0      0        2 
   2   chr2_15657261     HPrz    G    T        0      0        2 
   2   chr2_15657261     ZBoe    G    T        0      0        2 
   2   chr2_15657261     ZGre    G    T        0      0        2 
   2   chr2_15657261     ZHar    G    T        0      0        2 
   2   chr2_15657261   Sample    G    T        0      0        2 
   2   chr2_15662497     AAsi    G    C        0      0        2 
   2   chr2_15662497     AKia    G    C        0      0        2 
   2   chr2_15662497     AOna    G    C        0      0        2 
   2   chr2_15662497     ASom    G    C        0      0        2 
   2   chr2_15662497     HCab    G    C        0      0        2 
   2   chr2_15662497     HPrz    G    C        0      0        2 
   2   chr2_15662497     ZBoe    G    C      0.5      1        2 
   2   chr2_15662497     ZGre    G    C        0      0        2 
   2   chr2_15662497     ZHar    G    C        0      0        2 
   2   chr2_15662497   Sample    G    C        0      0        2 
   2   chr2_15694742     AAsi    C    G        0      0        2 
   2   chr2_15694742     AKia    C    G        0      0        2 
   2   chr2_15694742     AOna    C    G        0      0        2 
   2   chr2_15694742     ASom    C    G        0      0        2 
   2   chr2_15694742     HCab    C    G      0.5      1        2 
   2   chr2_15694742     HPrz    C    G        0      0        2 
   2   chr2_15694742     ZBoe    C    G        0      0        2 
   2   chr2_15694742     ZGre    C    G        0      0        2 
   2   chr2_15694742     ZHar    C    G        0      0        2 
   2   chr2_15694742   Sample    C    G        0      0        2 
   2   chr2_15704823     AAsi    C    G        0      0        2 
   2   chr2_15704823     AKia    C    G        0      0        2 
   2   chr2_15704823     AOna    C    G        0      0        2 
   2   chr2_15704823     ASom    C    G        0      0        2 
   2   chr2_15704823     HCab    C    G        0      0        2 
   2   chr2_15704823     HPrz    C    G        1      2        2 
   2   chr2_15704823     ZBoe    C    G        0      0        2 
   2   chr2_15704823     ZGre    C    G        0      0        2 
   2   chr2_15704823     ZHar    C    G        0      0        2 
   2   chr2_15704823   Sample    C    G        0      0        2 
   2   chr2_15713938     AAsi    A    C        0      0        2 
   2   chr2_15713938     AKia    A    C        0      0        2 
   2   chr2_15713938     AOna    A    C      0.5      1        2 
   2   chr2_15713938     ASom    A    C        0      0        2 
   2   chr2_15713938     HCab    A    C        0      0        2 
   2   chr2_15713938     HPrz    A    C        0      0        2 
   2   chr2_15713938     ZBoe    A    C        0      0        2 
   2   chr2_15713938     ZGre    A    C        0      0        2 
   2   chr2_15713938     ZHar    A    C        0      0        2 
   2   chr2_15713938   Sample    A    C        0      0        2 
   2   chr2_15761710     AAsi    A    T        0      0        2 
   2   chr2_15761710     AKia    A    T        0      0        2 
   2   chr2_15761710     AOna    A    T        0      0        2 
   2   chr2_15761710     ASom    A    T        0      0        2 
   2   chr2_15761710     HCab    A    T      0.5      1        2 
   2   chr2_15761710     HPrz    A    T      0.5      1        2 
   2   chr2_15761710     ZBoe    A    T        0      0        2 
   2   chr2_15761710     ZGre    A    T        0      0        2 
   2   chr2_15761710     ZHar    A    T        0      0        2 
   2   chr2_15761710   Sample    A    T        0      0        2 
   2   chr2_15771025     AAsi    T    A        0      0        2 
   2   chr2_15771025     AKia    T    A        0      0        2 
   2   chr2_15771025     AOna    T    A        0      0        2 
   2   chr2_15771025     ASom    T    A        0      0        2 
   2   chr2_15771025     HCab    T    A      0.5      1        2 
   2   chr2_15771025     HPrz    T    A        0      0        2 
   2   chr2_15771025     ZBoe    T    A        0      0        2 
   2   chr2_15771025     ZGre    T    A        0      0        2 
   2   chr2_15771025     ZHar    T    A        0      0        2 
   2   chr2_15771025   Sample    T    A        0      0        2 
   2   chr2_15776433     AAsi    T    A        0      0        2 
   2   chr2_15776433     AKia    T    A        0      0        2 
   2   chr2_15776433     AOna    T    A        0      0        2 
   2   chr2_15776433     ASom    T    A        0      0        2 
   2   chr2_15776433     HCab    T    A        1      2        2 
   2   chr2_15776433     HPrz    T    A        1      2        2 
   2   chr2_15776433     ZBoe    T    A        0      0        2 
   2   chr2_15776433     ZGre    T    A        0      0        2 
   2   chr2_15776433     ZHar    T    A        0      0        2 
   2   chr2_15776433   Sample    T    A        1      2        2 
   2   chr2_15784918     AAsi    C    A        0      0        2 
   2   chr2_15784918     AKia    C    A        1      2        2 
   2   chr2_15784918     AOna    C    A        1      2        2 
   2   chr2_15784918     ASom    C    A        0      0        2 
   2   chr2_15784918     HCab    C    A        0      0        2 
   2   chr2_15784918     HPrz    C    A        0      0        2 
   2   chr2_15784918     ZBoe    C    A        0      0        2 
   2   chr2_15784918     ZGre    C    A        0      0        2 
   2   chr2_15784918     ZHar    C    A        0      0        2 
   2   chr2_15784918   Sample    C    A        0      0        2 
   2   chr2_15788800     AAsi    C    G        0      0        2 
   2   chr2_15788800     AKia    C    G        0      0        2 
   2   chr2_15788800     AOna    C    G        0      0        2 
   2   chr2_15788800     ASom    C    G        1      2        2 
   2   chr2_15788800     HCab    C    G        0      0        2 
   2   chr2_15788800     HPrz    C    G        0      0        2 
   2   chr2_15788800     ZBoe    C    G        0      0        2 
   2   chr2_15788800     ZGre    C    G        0      0        2 
   2   chr2_15788800     ZHar    C    G        0      0        2 
   2   chr2_15788800   Sample    C    G        0      0        2 
   2   chr2_15803852     AAsi    T    G        0      0        2 
   2   chr2_15803852     AKia    T    G        0      0        2 
   2   chr2_15803852     AOna    T    G        0      0        2 
   2   chr2_15803852     ASom    T    G        0      0        2 
   2   chr2_15803852     HCab    T    G        0      0        2 
   2   chr2_15803852     HPrz    T    G        0      0        2 
   2   chr2_15803852     ZBoe    T    G      0.5      1        2 
   2   chr2_15803852     ZGre    T    G        0      0        2 
   2   chr2_15803852     ZHar    T    G        0      0        2 
   2   chr2_15803852   Sample    T    G        0      0        2 
   2   chr2_15825885     AAsi    A    C        0      0        2 
   2   chr2_15825885     AKia    A    C        0      0        2 
   2   chr2_15825885     AOna    A    C        0      0        2 
   2   chr2_15825885     ASom    A    C        0      0        2 
   2   chr2_15825885     HCab    A    C      0.5      1        2 
   2   chr2_15825885     HPrz    A    C        0      0        2 
   2   chr2_15825885     ZBoe    A    C        0      0        2 
   2   chr2_15825885     ZGre    A    C        0      0        2 
   2   chr2_15825885     ZHar    A    C        0      0        2 
   2   chr2_15825885   Sample    A    C        0      0        2 
   2   chr2_15832594     AAsi    T    A        1      2        2 
   2   chr2_15832594     AKia    T    A        0      0        2 
   2   chr2_15832594     AOna    T    A        0      0        2 
   2   chr2_15832594     ASom    T    A        1      2        2 
   2   chr2_15832594     HCab    T    A        0      0        2 
   2   chr2_15832594     HPrz    T    A        0      0        2 
   2   chr2_15832594     ZBoe    T    A        0      0        2 
   2   chr2_15832594     ZGre    T    A        0      0        2 
   2   chr2_15832594     ZHar    T    A        0      0        2 
   2   chr2_15832594   Sample    T    A        0      0        2 
   2   chr2_15862610     AAsi    C    A        0      0        2 
   2   chr2_15862610     AKia    C    A        0      0        2 
   2   chr2_15862610     AOna    C    A        0      0        2 
   2   chr2_15862610     ASom    C    A        0      0        2 
   2   chr2_15862610     HCab    C    A        0      0        2 
   2   chr2_15862610     HPrz    C    A        0      0        2 
   2   chr2_15862610     ZBoe    C    A        1      2        2 
   2   chr2_15862610     ZGre    C    A        0      0        2 
   2   chr2_15862610     ZHar    C    A        0      0        2 
   2   chr2_15862610   Sample    C    A        0      0        2 
   2   chr2_15865479     AAsi    A    T        0      0        2 
   2   chr2_15865479     AKia    A    T        0      0        2 
   2   chr2_15865479     AOna    A    T        0      0        2 
   2   chr2_15865479     ASom    A    T        0      0        2 
   2   chr2_15865479     HCab    A    T        1      2        2 
   2   chr2_15865479     HPrz    A    T        1      2        2 
   2   chr2_15865479     ZBoe    A    T        0      0        2 
   2   chr2_15865479     ZGre    A    T        0      0        2 
   2   chr2_15865479     ZHar    A    T        0      0        2 
   2   chr2_15865479   Sample    A    T        1      2        2 
   2   chr2_15896336     AAsi    C    G        0      0        2 
   2   chr2_15896336     AKia    C    G        1      2        2 
   2   chr2_15896336     AOna    C    G      0.5      1        2 
   2   chr2_15896336     ASom    C    G        0      0        2 
   2   chr2_15896336     HCab    C    G        0      0        2 
   2   chr2_15896336     HPrz    C    G        0      0        2 
   2   chr2_15896336     ZBoe    C    G        0      0        2 
   2   chr2_15896336     ZGre    C    G        0      0        2 
   2   chr2_15896336     ZHar    C    G        0      0        2 
   2   chr2_15896336   Sample    C    G        0      0        2 
   2   chr2_15910387     AAsi    A    C        0      0        2 
   2   chr2_15910387     AKia    A    C        0      0        2 
   2   chr2_15910387     AOna    A    C        0      0        2 
   2   chr2_15910387     ASom    A    C        0      0        2 
   2   chr2_15910387     HCab    A    C        1      2        2 
   2   chr2_15910387     HPrz    A    C        1      2        2 
   2   chr2_15910387     ZBoe    A    C        0      0        2 
   2   chr2_15910387     ZGre    A    C        0      0        2 
   2   chr2_15910387     ZHar    A    C        0      0        2 
   2   chr2_15910387   Sample    A    C        1      2        2 
   2   chr2_15936610     AAsi    G    T        0      0        2 
   2   chr2_15936610     AKia    G    T        1      2        2 
   2   chr2_15936610     AOna    G    T      0.5      1        2 
   2   chr2_15936610     ASom    G    T        0      0        2 
   2   chr2_15936610     HCab    G    T        0      0        2 
   2   chr2_15936610     HPrz    G    T        0      0        2 
   2   chr2_15936610     ZBoe    G    T        0      0        2 
   2   chr2_15936610     ZGre    G    T        0      0        2 
   2   chr2_15936610     ZHar    G    T        1      2        2 
   2   chr2_15936610   Sample    G    T        0      0        2 
   2   chr2_15946699     AAsi    C    G        0      0        2 
   2   chr2_15946699     AKia    C    G        0      0        2 
   2   chr2_15946699     AOna    C    G        0      0        2 
   2   chr2_15946699     ASom    C    G        0      0        2 
   2   chr2_15946699     HCab    C    G      0.5      1        2 
   2   chr2_15946699     HPrz    C    G      0.5      1        2 
   2   chr2_15946699     ZBoe    C    G        0      0        2 
   2   chr2_15946699     ZGre    C    G        0      0        2 
   2   chr2_15946699     ZHar    C    G        0      0        2 
   2   chr2_15946699   Sample    C    G        0      0        2 
   2   chr2_15946995     AAsi    A    C        0      0        2 
   2   chr2_15946995     AKia    A    C        1      2        2 
   2   chr2_15946995     AOna    A    C      0.5      1        2 
   2   chr2_15946995     ASom    A    C        0      0        2 
   2   chr2_15946995     HCab    A    C        0      0        2 
   2   chr2_15946995     HPrz    A    C        0      0        2 
   2   chr2_15946995     ZBoe    A    C        0      0        2 
   2   chr2_15946995     ZGre    A    C        0      0        2 
   2   chr2_15946995     ZHar    A    C        0      0        2 
   2   chr2_15946995   Sample    A    C        0      0        2 
   2   chr2_15959252     AAsi    G    C        0      0        2 
   2   chr2_15959252     AKia    G    C        0      0        2 
   2   chr2_15959252     AOna    G    C        0      0        2 
   2   chr2_15959252     ASom    G    C        0      0        2 
   2   chr2_15959252     HCab    G    C        1      2        2 
   2   chr2_15959252     HPrz    G    C        1      2        2 
   2   chr2_15959252     ZBoe    G    C        0      0        2 
   2   chr2_15959252     ZGre    G    C        0      0        2 
   2   chr2_15959252     ZHar    G    C        0      0        2 
   2   chr2_15959252   Sample    G    C        1      2        2 
   2   chr2_15961810     AAsi    C    G        0      0        2 
   2   chr2_15961810     AKia    C    G        0      0        2 
   2   chr2_15961810     AOna    C    G        0      0        2 
   2   chr2_15961810     ASom    C    G        0      0        2 
   2   chr2_15961810     HCab    C    G      0.5      1        2 
   2   chr2_15961810     HPrz    C    G        0      0        2 
   2   chr2_15961810     ZBoe    C    G        0      0        2 
   2   chr2_15961810     ZGre    C    G        0      0        2 
   2   chr2_15961810     ZHar    C    G        0      0        2 
   2   chr2_15961810   Sample    C    G        0      0        2 
   2   chr2_15962819     AAsi    C    G        0      0        2 
   2   chr2_15962819     AKia    C    G        0      0        2 
   2   chr2_15962819     AOna    C    G        0      0        2 
   2   chr2_15962819     ASom    C    G        0      0        2 
   2   chr2_15962819     HCab    C    G      0.5      1        2 
   2   chr2_15962819     HPrz    C    G        1      2        2 
   2   chr2_15962819     ZBoe    C    G        0      0        2 
   2   chr2_15962819     ZGre    C    G        0      0        2 
   2   chr2_15962819     ZHar    C    G        0      0        2 
   2   chr2_15962819   Sample    C    G        1      2        2 
   2   chr2_15973605     AAsi    G    T        0      0        2 
   2   chr2_15973605     AKia    G    T        0      0        2 
   2   chr2_15973605     AOna    G    T        0      0        2 
   2   chr2_15973605     ASom    G    T        0      0        2 
   2   chr2_15973605     HCab    G    T        0      0        2 
   2   chr2_15973605     HPrz    G    T        0      0        2 
   2   chr2_15973605     ZBoe    G    T      0.5      1        2 
   2   chr2_15973605     ZGre    G    T        0      0        2 
   2   chr2_15973605     ZHar    G    T        0      0        2 
   2   chr2_15973605   Sample    G    T        0      0        2 
   2   chr2_15975414     AAsi    C    G        0      0        2 
   2   chr2_15975414     AKia    C    G        0      0        2 
   2   chr2_15975414     AOna    C    G        0      0        2 
   2   chr2_15975414     ASom    C    G        0      0        2 
   2   chr2_15975414     HCab    C    G      0.5      1        2 
   2   chr2_15975414     HPrz    C    G        0      0        2 
   2   chr2_15975414     ZBoe    C    G        0      0        2 
   2   chr2_15975414     ZGre    C    G        0      0        2 
   2   chr2_15975414     ZHar    C    G        0      0        2 
   2   chr2_15975414   Sample    C    G        0      0        2 
   2   chr2_15977481     AAsi    T    G        0      0        2 
   2   chr2_15977481     AKia    T    G        0      0        2 
   2   chr2_15977481     AOna    T    G        0      0        2 
   2   chr2_15977481     ASom    T    G        0      0        2 
   2   chr2_15977481     HCab    T    G        0      0        2 
   2   chr2_15977481     HPrz    T    G        0      0        2 
   2   chr2_15977481     ZBoe    T    G        1      2        2 
   2   chr2_15977481     ZGre    T    G        0      0        2 
   2   chr2_15977481     ZHar    T    G        0      0        2 
   2   chr2_15977481   Sample    T    G        0      0        2 
   2   chr2_16010045     AAsi    T    G        0      0        2 
   2   chr2_16010045     AKia    T    G        0      0        2 
   2   chr2_16010045     AOna    T    G        0      0        2 
   2   chr2_16010045     ASom    T    G        0      0        2 
   2   chr2_16010045     HCab    T    G        1      2        2 
   2   chr2_16010045     HPrz    T    G        1      2        2 
   2   chr2_16010045     ZBoe    T    G        0      0        2 
   2   chr2_16010045     ZGre    T    G        0      0        2 
   2   chr2_16010045     ZHar    T    G        0      0        2 
   2   chr2_16010045   Sample    T    G        1      2        2 
   2   chr2_16070749     AAsi    T    G        0      0        2 
   2   chr2_16070749     AKia    T    G        0      0        2 
   2   chr2_16070749     AOna    T    G        0      0        2 
   2   chr2_16070749     ASom    T    G        0      0        2 
   2   chr2_16070749     HCab    T    G        1      2        2 
   2   chr2_16070749     HPrz    T    G        1      2        2 
   2   chr2_16070749     ZBoe    T    G        0      0        2 
   2   chr2_16070749     ZGre    T    G        0      0        2 
   2   chr2_16070749     ZHar    T    G        0      0        2 
   2   chr2_16070749   Sample    T    G        1      2        2 
   2   chr2_16154914     AAsi    C    G        0      0        2 
   2   chr2_16154914     AKia    C    G        0      0        2 
   2   chr2_16154914     AOna    C    G        0      0        2 
   2   chr2_16154914     ASom    C    G        0      0        2 
   2   chr2_16154914     HCab    C    G      0.5      1        2 
   2   chr2_16154914     HPrz    C    G        0      0        2 
   2   chr2_16154914     ZBoe    C    G        0      0        2 
   2   chr2_16154914     ZGre    C    G        0      0        2 
   2   chr2_16154914     ZHar    C    G        0      0        2 
   2   chr2_16154914   Sample    C    G        0      0        2 
   2   chr2_16169829     AAsi    T    G        0      0        2 
   2   chr2_16169829     AKia    T    G        0      0        2 
   2   chr2_16169829     AOna    T    G        0      0        2 
   2   chr2_16169829     ASom    T    G        0      0        2 
   2   chr2_16169829     HCab    T    G        1      2        2 
   2   chr2_16169829     HPrz    T    G        1      2        2 
   2   chr2_16169829     ZBoe    T    G        0      0        2 
   2   chr2_16169829     ZGre    T    G        0      0        2 
   2   chr2_16169829     ZHar    T    G        0      0        2 
   2   chr2_16169829   Sample    T    G        1      2        2 
   2   chr2_16172830     AAsi    C    G        0      0        2 
   2   chr2_16172830     AKia    C    G        0      0        2 
   2   chr2_16172830     AOna    C    G        0      0        2 
   2   chr2_16172830     ASom    C    G        1      2        2 
   2   chr2_16172830     HCab    C    G        0      0        2 
   2   chr2_16172830     HPrz    C    G        0      0        2 
   2   chr2_16172830     ZBoe    C    G        0      0        2 
   2   chr2_16172830     ZGre    C    G        0      0        2 
   2   chr2_16172830     ZHar    C    G        0      0        2 
   2   chr2_16172830   Sample    C    G        0      0        2 
   2   chr2_16175124     AAsi    G    T        0      0        2 
   2   chr2_16175124     AKia    G    T        0      0        2 
   2   chr2_16175124     AOna    G    T        0      0        2 
   2   chr2_16175124     ASom    G    T        0      0        2 
   2   chr2_16175124     HCab    G    T        1      2        2 
   2   chr2_16175124     HPrz    G    T        1      2        2 
   2   chr2_16175124     ZBoe    G    T        0      0        2 
   2   chr2_16175124     ZGre    G    T        0      0        2 
   2   chr2_16175124     ZHar    G    T        0      0        2 
   2   chr2_16175124   Sample    G    T        1      2        2 
   2   chr2_16175249     AAsi    A    C        0      0        2 
   2   chr2_16175249     AKia    A    C        0      0        2 
   2   chr2_16175249     AOna    A    C        0      0        2 
   2   chr2_16175249     ASom    A    C        0      0        2 
   2   chr2_16175249     HCab    A    C        1      2        2 
   2   chr2_16175249     HPrz    A    C        1      2        2 
   2   chr2_16175249     ZBoe    A    C        0      0        2 
   2   chr2_16175249     ZGre    A    C        0      0        2 
   2   chr2_16175249     ZHar    A    C        0      0        2 
   2   chr2_16175249   Sample    A    C        1      2        2 
   2   chr2_16180802     AAsi    G    T        0      0        2 
   2   chr2_16180802     AKia    G    T        0      0        2 
   2   chr2_16180802     AOna    G    T        0      0        2 
   2   chr2_16180802     ASom    G    T        0      0        2 
   2   chr2_16180802     HCab    G    T        0      0        2 
   2   chr2_16180802     HPrz    G    T        0      0        2 
   2   chr2_16180802     ZBoe    G    T        0      0        2 
   2   chr2_16180802     ZGre    G    T        1      2        2 
   2   chr2_16180802     ZHar    G    T        0      0        2 
   2   chr2_16180802   Sample    G    T        0      0        2 
   2   chr2_16197053     AAsi    C    G        0      0        2 
   2   chr2_16197053     AKia    C    G        0      0        2 
   2   chr2_16197053     AOna    C    G        0      0        2 
   2   chr2_16197053     ASom    C    G        0      0        2 
   2   chr2_16197053     HCab    C    G        1      2        2 
   2   chr2_16197053     HPrz    C    G        1      2        2 
   2   chr2_16197053     ZBoe    C    G        0      0        2 
   2   chr2_16197053     ZGre    C    G        0      0        2 
   2   chr2_16197053     ZHar    C    G        0      0        2 
   2   chr2_16197053   Sample    C    G        1      2        2 
   2   chr2_16228087     AAsi    G    C        0      0        2 
   2   chr2_16228087     AKia    G    C        0      0        2 
   2   chr2_16228087     AOna    G    C        0      0        2 
   2   chr2_16228087     ASom    G    C        0      0        2 
   2   chr2_16228087     HCab    G    C        1      2        2 
   2   chr2_16228087     HPrz    G    C        1      2        2 
   2   chr2_16228087     ZBoe    G    C        0      0        2 
   2   chr2_16228087     ZGre    G    C        0      0        2 
   2   chr2_16228087     ZHar    G    C        0      0        2 
   2   chr2_16228087   Sample    G    C        1      2        2 
   2   chr2_16230672     AAsi    C    A        1      2        2 
   2   chr2_16230672     AKia    C    A        0      0        2 
   2   chr2_16230672     AOna    C    A        0      0        2 
   2   chr2_16230672     ASom    C    A        1      2        2 
   2   chr2_16230672     HCab    C    A        0      0        2 
   2   chr2_16230672     HPrz    C    A        0      0        2 
   2   chr2_16230672     ZBoe    C    A        0      0        2 
   2   chr2_16230672     ZGre    C    A        0      0        2 
   2   chr2_16230672     ZHar    C    A        0      0        2 
   2   chr2_16230672   Sample    C    A        0      0        2 
   2   chr2_16232501     AAsi    T    G        0      0        2 
   2   chr2_16232501     AKia    T    G        0      0        2 
   2   chr2_16232501     AOna    T    G        0      0        2 
   2   chr2_16232501     ASom    T    G        0      0        2 
   2   chr2_16232501     HCab    T    G        0      0        2 
   2   chr2_16232501     HPrz    T    G        0      0        2 
   2   chr2_16232501     ZBoe    T    G      0.5      1        2 
   2   chr2_16232501     ZGre    T    G        0      0        2 
   2   chr2_16232501     ZHar    T    G        0      0        2 
   2   chr2_16232501   Sample    T    G        0      0        2 
   2   chr2_16241846     AAsi    T    G        0      0        2 
   2   chr2_16241846     AKia    T    G        0      0        2 
   2   chr2_16241846     AOna    T    G        0      0        2 
   2   chr2_16241846     ASom    T    G        0      0        2 
   2   chr2_16241846     HCab    T    G        1      2        2 
   2   chr2_16241846     HPrz    T    G        1      2        2 
   2   chr2_16241846     ZBoe    T    G        0      0        2 
   2   chr2_16241846     ZGre    T    G        0      0        2 
   2   chr2_16241846     ZHar    T    G        0      0        2 
   2   chr2_16241846   Sample    T    G        1      2        2 
   2   chr2_16253899     AAsi    A    C        1      2        2 
   2   chr2_16253899     AKia    A    C        0      0        2 
   2   chr2_16253899     AOna    A    C        0      0        2 
   2   chr2_16253899     ASom    A    C        1      2        2 
   2   chr2_16253899     HCab    A    C        0      0        2 
   2   chr2_16253899     HPrz    A    C        0      0        2 
   2   chr2_16253899     ZBoe    A    C        0      0        2 
   2   chr2_16253899     ZGre    A    C        0      0        2 
   2   chr2_16253899     ZHar    A    C        0      0        2 
   2   chr2_16253899   Sample    A    C        0      0        2 
   2   chr2_16275877     AAsi    C    G        0      0        2 
   2   chr2_16275877     AKia    C    G        0      0        2 
   2   chr2_16275877     AOna    C    G        0      0        2 
   2   chr2_16275877     ASom    C    G        0      0        2 
   2   chr2_16275877     HCab    C    G        1      2        2 
   2   chr2_16275877     HPrz    C    G        1      2        2 
   2   chr2_16275877     ZBoe    C    G        0      0        2 
   2   chr2_16275877     ZGre    C    G        0      0        2 
   2   chr2_16275877     ZHar    C    G        0      0        2 
   2   chr2_16275877   Sample    C    G        1      2        2 
   2   chr2_16307359     AAsi    C    G        0      0        2 
   2   chr2_16307359     AKia    C    G        0      0        2 
   2   chr2_16307359     AOna    C    G        0      0        2 
   2   chr2_16307359     ASom    C    G        0      0        2 
   2   chr2_16307359     HCab    C    G        1      2        2 
   2   chr2_16307359     HPrz    C    G        1      2        2 
   2   chr2_16307359     ZBoe    C    G        0      0        2 
   2   chr2_16307359     ZGre    C    G        0      0        2 
   2   chr2_16307359     ZHar    C    G        0      0        2 
   2   chr2_16307359   Sample    C    G        1      2        2 
   2   chr2_16368055     AAsi    A    C        0      0        2 
   2   chr2_16368055     AKia    A    C      0.5      1        2 
   2   chr2_16368055     AOna    A    C        0      0        2 
   2   chr2_16368055     ASom    A    C        0      0        2 
   2   chr2_16368055     HCab    A    C        0      0        2 
   2   chr2_16368055     HPrz    A    C        0      0        2 
   2   chr2_16368055     ZBoe    A    C        0      0        2 
   2   chr2_16368055     ZGre    A    C        0      0        2 
   2   chr2_16368055     ZHar    A    C        0      0        2 
   2   chr2_16368055   Sample    A    C        0      0        2 
   2   chr2_16396693     AAsi    C    A        0      0        2 
   2   chr2_16396693     AKia    C    A        0      0        2 
   2   chr2_16396693     AOna    C    A      0.5      1        2 
   2   chr2_16396693     ASom    C    A        0      0        2 
   2   chr2_16396693     HCab    C    A        0      0        2 
   2   chr2_16396693     HPrz    C    A        0      0        2 
   2   chr2_16396693     ZBoe    C    A        0      0        2 
   2   chr2_16396693     ZGre    C    A        0      0        2 
   2   chr2_16396693     ZHar    C    A        0      0        2 
   2   chr2_16396693   Sample    C    A        0      0        2 
   2   chr2_16416387     AAsi    T    A        1      2        2 
   2   chr2_16416387     AKia    T    A        0      0        2 
   2   chr2_16416387     AOna    T    A        0      0        2 
   2   chr2_16416387     ASom    T    A        0      0        2 
   2   chr2_16416387     HCab    T    A        0      0        2 
   2   chr2_16416387     HPrz    T    A        0      0        2 
   2   chr2_16416387     ZBoe    T    A        0      0        2 
   2   chr2_16416387     ZGre    T    A        0      0        2 
   2   chr2_16416387     ZHar    T    A        0      0        2 
   2   chr2_16416387   Sample    T    A        0      0        2 
   2   chr2_16460185     AAsi    A    C        0      0        2 
   2   chr2_16460185     AKia    A    C        0      0        2 
   2   chr2_16460185     AOna    A    C        0      0        2 
   2   chr2_16460185     ASom    A    C        0      0        2 
   2   chr2_16460185     HCab    A    C        0      0        2 
   2   chr2_16460185     HPrz    A    C        0      0        2 
   2   chr2_16460185     ZBoe    A    C        0      0        2 
   2   chr2_16460185     ZGre    A    C      0.5      1        2 
   2   chr2_16460185     ZHar    A    C        0      0        2 
   2   chr2_16460185   Sample    A    C        0      0        2 
   2   chr2_16465834     AAsi    G    T        0      0        2 
   2   chr2_16465834     AKia    G    T        0      0        2 
   2   chr2_16465834     AOna    G    T        0      0        2 
   2   chr2_16465834     ASom    G    T        0      0        2 
   2   chr2_16465834     HCab    G    T        0      0        2 
   2   chr2_16465834     HPrz    G    T        0      0        2 
   2   chr2_16465834     ZBoe    G    T        0      0        2 
   2   chr2_16465834     ZGre    G    T        0      0        2 
   2   chr2_16465834     ZHar    G    T        1      2        2 
   2   chr2_16465834   Sample    G    T        0      0        2 
   2   chr2_16529083     AAsi    G    T        0      0        2 
   2   chr2_16529083     AKia    G    T        0      0        2 
   2   chr2_16529083     AOna    G    T        0      0        2 
   2   chr2_16529083     ASom    G    T        0      0        2 
   2   chr2_16529083     HCab    G    T        0      0        2 
   2   chr2_16529083     HPrz    G    T        0      0        2 
   2   chr2_16529083     ZBoe    G    T      0.5      1        2 
   2   chr2_16529083     ZGre    G    T        0      0        2 
   2   chr2_16529083     ZHar    G    T        0      0        2 
   2   chr2_16529083   Sample    G    T        0      0        2 
   2   chr2_16529291     AAsi    T    G        0      0        2 
   2   chr2_16529291     AKia    T    G        0      0        2 
   2   chr2_16529291     AOna    T    G        1      2        2 
   2   chr2_16529291     ASom    T    G        0      0        2 
   2   chr2_16529291     HCab    T    G        0      0        2 
   2   chr2_16529291     HPrz    T    G        0      0        2 
   2   chr2_16529291     ZBoe    T    G        0      0        2 
   2   chr2_16529291     ZGre    T    G        0      0        2 
   2   chr2_16529291     ZHar    T    G        0      0        2 
   2   chr2_16529291   Sample    T    G        0      0        2 
   2   chr2_16538562     AAsi    G    T        0      0        2 
   2   chr2_16538562     AKia    G    T        0      0        2 
   2   chr2_16538562     AOna    G    T        0      0        2 
   2   chr2_16538562     ASom    G    T        0      0        2 
   2   chr2_16538562     HCab    G    T        1      2        2 
   2   chr2_16538562     HPrz    G    T        1      2        2 
   2   chr2_16538562     ZBoe    G    T        0      0        2 
   2   chr2_16538562     ZGre    G    T        0      0        2 
   2   chr2_16538562     ZHar    G    T        0      0        2 
   2   chr2_16538562   Sample    G    T        1      2        2 
   2   chr2_16560033     AAsi    C    A        0      0        2 
   2   chr2_16560033     AKia    C    A        0      0        2 
   2   chr2_16560033     AOna    C    A        0      0        2 
   2   chr2_16560033     ASom    C    A        0      0        2 
   2   chr2_16560033     HCab    C    A      0.5      1        2 
   2   chr2_16560033     HPrz    C    A      0.5      1        2 
   2   chr2_16560033     ZBoe    C    A        0      0        2 
   2   chr2_16560033     ZGre    C    A        0      0        2 
   2   chr2_16560033     ZHar    C    A        0      0        2 
   2   chr2_16560033   Sample    C    A        0      0        2 
   2   chr2_16563438     AAsi    A    C        0      0        2 
   2   chr2_16563438     AKia    A    C        0      0        2 
   2   chr2_16563438     AOna    A    C        0      0        2 
   2   chr2_16563438     ASom    A    C        0      0        2 
   2   chr2_16563438     HCab    A    C        0      0        2 
   2   chr2_16563438     HPrz    A    C        0      0        2 
   2   chr2_16563438     ZBoe    A    C        0      0        2 
   2   chr2_16563438     ZGre    A    C      0.5      1        2 
   2   chr2_16563438     ZHar    A    C        0      0        2 
   2   chr2_16563438   Sample    A    C        0      0        2 
   2   chr2_16565109     AAsi    C    A        0      0        2 
   2   chr2_16565109     AKia    C    A        0      0        2 
   2   chr2_16565109     AOna    C    A        0      0        2 
   2   chr2_16565109     ASom    C    A        1      2        2 
   2   chr2_16565109     HCab    C    A        0      0        2 
   2   chr2_16565109     HPrz    C    A        0      0        2 
   2   chr2_16565109     ZBoe    C    A        0      0        2 
   2   chr2_16565109     ZGre    C    A        0      0        2 
   2   chr2_16565109     ZHar    C    A        0      0        2 
   2   chr2_16565109   Sample    C    A        0      0        2 
   2   chr2_16569922     AAsi    T    A        0      0        2 
   2   chr2_16569922     AKia    T    A        0      0        2 
   2   chr2_16569922     AOna    T    A        0      0        2 
   2   chr2_16569922     ASom    T    A        0      0        2 
   2   chr2_16569922     HCab    T    A        0      0        2 
   2   chr2_16569922     HPrz    T    A        0      0        2 
   2   chr2_16569922     ZBoe    T    A        0      0        2 
   2   chr2_16569922     ZGre    T    A        0      0        2 
   2   chr2_16569922     ZHar    T    A        1      2        2 
   2   chr2_16569922   Sample    T    A        0      0        2 
   2   chr2_16585899     AAsi    A    C        0      0        2 
   2   chr2_16585899     AKia    A    C        0      0        2 
   2   chr2_16585899     AOna    A    C        0      0        2 
   2   chr2_16585899     ASom    A    C        0      0        2 
   2   chr2_16585899     HCab    A    C        1      2        2 
   2   chr2_16585899     HPrz    A    C        1      2        2 
   2   chr2_16585899     ZBoe    A    C        0      0        2 
   2   chr2_16585899     ZGre    A    C        0      0        2 
   2   chr2_16585899     ZHar    A    C        0      0        2 
   2   chr2_16585899   Sample    A    C        1      2        2 
   2   chr2_16604600     AAsi    G    T        0      0        2 
   2   chr2_16604600     AKia    G    T        0      0        2 
   2   chr2_16604600     AOna    G    T        0      0        2 
   2   chr2_16604600     ASom    G    T        0      0        2 
   2   chr2_16604600     HCab    G    T        1      2        2 
   2   chr2_16604600     HPrz    G    T        1      2        2 
   2   chr2_16604600     ZBoe    G    T        0      0        2 
   2   chr2_16604600     ZGre    G    T        0      0        2 
   2   chr2_16604600     ZHar    G    T        0      0        2 
   2   chr2_16604600   Sample    G    T        1      2        2 
   2   chr2_16608625     AAsi    T    G        0      0        2 
   2   chr2_16608625     AKia    T    G        0      0        2 
   2   chr2_16608625     AOna    T    G        0      0        2 
   2   chr2_16608625     ASom    T    G        0      0        2 
   2   chr2_16608625     HCab    T    G        1      2        2 
   2   chr2_16608625     HPrz    T    G        1      2        2 
   2   chr2_16608625     ZBoe    T    G        0      0        2 
   2   chr2_16608625     ZGre    T    G        0      0        2 
   2   chr2_16608625     ZHar    T    G        0      0        2 
   2   chr2_16608625   Sample    T    G        1      2        2 
   2   chr2_16644079     AAsi    G    T        0      0        2 
   2   chr2_16644079     AKia    G    T        0      0        2 
   2   chr2_16644079     AOna    G    T        0      0        2 
   2   chr2_16644079     ASom    G    T        0      0        2 
   2   chr2_16644079     HCab    G    T        0      0        2 
   2   chr2_16644079     HPrz    G    T        0      0        2 
   2   chr2_16644079     ZBoe    G    T        1      2        2 
   2   chr2_16644079     ZGre    G    T        0      0        2 
   2   chr2_16644079     ZHar    G    T        0      0        2 
   2   chr2_16644079   Sample    G    T        0      0        2 
   2   chr2_16645503     AAsi    C    G        1      2        2 
   2   chr2_16645503     AKia    C    G        0      0        2 
   2   chr2_16645503     AOna    C    G        0      0        2 
   2   chr2_16645503     ASom    C    G        1      2        2 
   2   chr2_16645503     HCab    C    G        0      0        2 
   2   chr2_16645503     HPrz    C    G        0      0        2 
   2   chr2_16645503     ZBoe    C    G        0      0        2 
   2   chr2_16645503     ZGre    C    G        0      0        2 
   2   chr2_16645503     ZHar    C    G        0      0        2 
   2   chr2_16645503   Sample    C    G        0      0        2 
   2   chr2_16646626     AAsi    C    A        0      0        2 
   2   chr2_16646626     AKia    C    A        0      0        2 
   2   chr2_16646626     AOna    C    A        0      0        2 
   2   chr2_16646626     ASom    C    A        0      0        2 
   2   chr2_16646626     HCab    C    A        0      0        2 
   2   chr2_16646626     HPrz    C    A        0      0        2 
   2   chr2_16646626     ZBoe    C    A        0      0        2 
   2   chr2_16646626     ZGre    C    A        0      0        2 
   2   chr2_16646626     ZHar    C    A        1      2        2 
   2   chr2_16646626   Sample    C    A        0      0        2 
   2   chr2_16664799     AAsi    G    T        0      0        2 
   2   chr2_16664799     AKia    G    T        0      0        2 
   2   chr2_16664799     AOna    G    T        0      0        2 
   2   chr2_16664799     ASom    G    T        0      0        2 
   2   chr2_16664799     HCab    G    T        0      0        2 
   2   chr2_16664799     HPrz    G    T        0      0        2 
   2   chr2_16664799     ZBoe    G    T        0      0        2 
   2   chr2_16664799     ZGre    G    T        0      0        2 
   2   chr2_16664799     ZHar    G    T        1      2        2 
   2   chr2_16664799   Sample    G    T        0      0        2 
   2   chr2_16669747     AAsi    C    G        0      0        2 
   2   chr2_16669747     AKia    C    G        0      0        2 
   2   chr2_16669747     AOna    C    G        0      0        2 
   2   chr2_16669747     ASom    C    G        0      0        2 
   2   chr2_16669747     HCab    C    G        1      2        2 
   2   chr2_16669747     HPrz    C    G        1      2        2 
   2   chr2_16669747     ZBoe    C    G        0      0        2 
   2   chr2_16669747     ZGre    C    G        0      0        2 
   2   chr2_16669747     ZHar    C    G        0      0        2 
   2   chr2_16669747   Sample    C    G        1      2        2 
   2   chr2_16681812     AAsi    C    A        0      0        2 
   2   chr2_16681812     AKia    C    A        0      0        2 
   2   chr2_16681812     AOna    C    A        0      0        2 
   2   chr2_16681812     ASom    C    A        0      0        2 
   2   chr2_16681812     HCab    C    A        1      2        2 
   2   chr2_16681812     HPrz    C    A        1      2        2 
   2   chr2_16681812     ZBoe    C    A        0      0        2 
   2   chr2_16681812     ZGre    C    A        0      0        2 
   2   chr2_16681812     ZHar    C    A        0      0        2 
   2   chr2_16681812   Sample    C    A        1      2        2 
   2   chr2_16685038     AAsi    G    C        0      0        2 
   2   chr2_16685038     AKia    G    C        0      0        2 
   2   chr2_16685038     AOna    G    C        0      0        2 
   2   chr2_16685038     ASom    G    C        0      0        2 
   2   chr2_16685038     HCab    G    C        1      2        2 
   2   chr2_16685038     HPrz    G    C        1      2        2 
   2   chr2_16685038     ZBoe    G    C        0      0        2 
   2   chr2_16685038     ZGre    G    C        0      0        2 
   2   chr2_16685038     ZHar    G    C        0      0        2 
   2   chr2_16685038   Sample    G    C        1      2        2 
   2   chr2_16703357     AAsi    T    G        0      0        2 
   2   chr2_16703357     AKia    T    G        0      0        2 
   2   chr2_16703357     AOna    T    G        0      0        2 
   2   chr2_16703357     ASom    T    G        0      0        2 
   2   chr2_16703357     HCab    T    G        1      2        2 
   2   chr2_16703357     HPrz    T    G        1      2        2 
   2   chr2_16703357     ZBoe    T    G        0      0        2 
   2   chr2_16703357     ZGre    T    G        0      0        2 
   2   chr2_16703357     ZHar    T    G        0      0        2 
   2   chr2_16703357   Sample    T    G        1      2        2 
   2   chr2_16725609     AAsi    G    C        0      0        2 
   2   chr2_16725609     AKia    G    C        0      0        2 
   2   chr2_16725609     AOna    G    C        0      0        2 
   2   chr2_16725609     ASom    G    C        0      0        2 
   2   chr2_16725609     HCab    G    C        1      2        2 
   2   chr2_16725609     HPrz    G    C        1      2        2 
   2   chr2_16725609     ZBoe    G    C        0      0        2 
   2   chr2_16725609     ZGre    G    C        0      0        2 
   2   chr2_16725609     ZHar    G    C        0      0        2 
   2   chr2_16725609   Sample    G    C        1      2        2 
   2   chr2_16731384     AAsi    T    G        0      0        2 
   2   chr2_16731384     AKia    T    G        0      0        2 
   2   chr2_16731384     AOna    T    G        0      0        2 
   2   chr2_16731384     ASom    T    G        0      0        2 
   2   chr2_16731384     HCab    T    G        1      2        2 
   2   chr2_16731384     HPrz    T    G        1      2        2 
   2   chr2_16731384     ZBoe    T    G        0      0        2 
   2   chr2_16731384     ZGre    T    G        0      0        2 
   2   chr2_16731384     ZHar    T    G        0      0        2 
   2   chr2_16731384   Sample    T    G        1      2        2 
   2   chr2_16742801     AAsi    G    C        0      0        2 
   2   chr2_16742801     AKia    G    C        0      0        2 
   2   chr2_16742801     AOna    G    C        0      0        2 
   2   chr2_16742801     ASom    G    C        0      0        2 
   2   chr2_16742801     HCab    G    C      0.5      1        2 
   2   chr2_16742801     HPrz    G    C        0      0        2 
   2   chr2_16742801     ZBoe    G    C        0      0        2 
   2   chr2_16742801     ZGre    G    C        0      0        2 
   2   chr2_16742801     ZHar    G    C        0      0        2 
   2   chr2_16742801   Sample    G    C        0      0        2 
   2   chr2_16748398     AAsi    G    T        0      0        2 
   2   chr2_16748398     AKia    G    T        0      0        2 
   2   chr2_16748398     AOna    G    T        0      0        2 
   2   chr2_16748398     ASom    G    T        0      0        2 
   2   chr2_16748398     HCab    G    T        1      2        2 
   2   chr2_16748398     HPrz    G    T        1      2        2 
   2   chr2_16748398     ZBoe    G    T        0      0        2 
   2   chr2_16748398     ZGre    G    T        0      0        2 
   2   chr2_16748398     ZHar    G    T        0      0        2 
   2   chr2_16748398   Sample    G    T        1      2        2 
   2   chr2_16748466     AAsi    G    C        0      0        2 
   2   chr2_16748466     AKia    G    C        0      0        2 
   2   chr2_16748466     AOna    G    C        0      0        2 
   2   chr2_16748466     ASom    G    C        0      0        2 
   2   chr2_16748466     HCab    G    C        0      0        2 
   2   chr2_16748466     HPrz    G    C        0      0        2 
   2   chr2_16748466     ZBoe    G    C        0      0        2 
   2   chr2_16748466     ZGre    G    C        0      0        2 
   2   chr2_16748466     ZHar    G    C        1      2        2 
   2   chr2_16748466   Sample    G    C        0      0        2 
   2   chr2_16776805     AAsi    A    C        0      0        2 
   2   chr2_16776805     AKia    A    C        0      0        2 
   2   chr2_16776805     AOna    A    C        0      0        2 
   2   chr2_16776805     ASom    A    C        0      0        2 
   2   chr2_16776805     HCab    A    C        0      0        2 
   2   chr2_16776805     HPrz    A    C        0      0        2 
   2   chr2_16776805     ZBoe    A    C        0      0        2 
   2   chr2_16776805     ZGre    A    C        0      0        2 
   2   chr2_16776805     ZHar    A    C        1      2        2 
   2   chr2_16776805   Sample    A    C        0      0        2 
   2   chr2_16786538     AAsi    C    G        0      0        2 
   2   chr2_16786538     AKia    C    G        0      0        2 
   2   chr2_16786538     AOna    C    G        0      0        2 
   2   chr2_16786538     ASom    C    G        0      0        2 
   2   chr2_16786538     HCab    C    G        0      0        2 
   2   chr2_16786538     HPrz    C    G      0.5      1        2 
   2   chr2_16786538     ZBoe    C    G        0      0        2 
   2   chr2_16786538     ZGre    C    G        0      0        2 
   2   chr2_16786538     ZHar    C    G        0      0        2 
   2   chr2_16786538   Sample    C    G        0      0        2 
   2   chr2_16790463     AAsi    G    C        0      0        2 
   2   chr2_16790463     AKia    G    C        0      0        2 
   2   chr2_16790463     AOna    G    C        0      0        2 
   2   chr2_16790463     ASom    G    C        0      0        2 
   2   chr2_16790463     HCab    G    C        1      2        2 
   2   chr2_16790463     HPrz    G    C        1      2        2 
   2   chr2_16790463     ZBoe    G    C        0      0        2 
   2   chr2_16790463     ZGre    G    C        0      0        2 
   2   chr2_16790463     ZHar    G    C        0      0        2 
   2   chr2_16790463   Sample    G    C        1      2        2 
   2   chr2_16803991     AAsi    G    T        0      0        2 
   2   chr2_16803991     AKia    G    T        0      0        2 
   2   chr2_16803991     AOna    G    T        0      0        2 
   2   chr2_16803991     ASom    G    T        0      0        2 
   2   chr2_16803991     HCab    G    T        1      2        2 
   2   chr2_16803991     HPrz    G    T        1      2        2 
   2   chr2_16803991     ZBoe    G    T        0      0        2 
   2   chr2_16803991     ZGre    G    T        0      0        2 
   2   chr2_16803991     ZHar    G    T        0      0        2 
   2   chr2_16803991   Sample    G    T        1      2        2 
   2   chr2_16806591     AAsi    G    T        0      0        2 
   2   chr2_16806591     AKia    G    T        0      0        2 
   2   chr2_16806591     AOna    G    T        0      0        2 
   2   chr2_16806591     ASom    G    T        0      0        2 
   2   chr2_16806591     HCab    G    T        0      0        2 
   2   chr2_16806591     HPrz    G    T        0      0        2 
   2   chr2_16806591     ZBoe    G    T      0.5      1        2 
   2   chr2_16806591     ZGre    G    T        0      0        2 
   2   chr2_16806591     ZHar    G    T        0      0        2 
   2   chr2_16806591   Sample    G    T        0      0        2 
   2   chr2_16813943     AAsi    A    C        0      0        2 
   2   chr2_16813943     AKia    A    C        0      0        2 
   2   chr2_16813943     AOna    A    C        0      0        2 
   2   chr2_16813943     ASom    A    C        0      0        2 
   2   chr2_16813943     HCab    A    C        0      0        2 
   2   chr2_16813943     HPrz    A    C        0      0        2 
   2   chr2_16813943     ZBoe    A    C        0      0        2 
   2   chr2_16813943     ZGre    A    C        1      2        2 
   2   chr2_16813943     ZHar    A    C        0      0        2 
   2   chr2_16813943   Sample    A    C        0      0        2 
   2   chr2_16821042     AAsi    C    G        0      0        2 
   2   chr2_16821042     AKia    C    G        0      0        2 
   2   chr2_16821042     AOna    C    G        0      0        2 
   2   chr2_16821042     ASom    C    G        0      0        2 
   2   chr2_16821042     HCab    C    G        1      2        2 
   2   chr2_16821042     HPrz    C    G        1      2        2 
   2   chr2_16821042     ZBoe    C    G        0      0        2 
   2   chr2_16821042     ZGre    C    G        0      0        2 
   2   chr2_16821042     ZHar    C    G        0      0        2 
   2   chr2_16821042   Sample    C    G        1      2        2 
   2   chr2_16827359     AAsi    G    C        0      0        2 
   2   chr2_16827359     AKia    G    C        0      0        2 
   2   chr2_16827359     AOna    G    C        0      0        2 
   2   chr2_16827359     ASom    G    C        0      0        2 
   2   chr2_16827359     HCab    G    C        1      2        2 
   2   chr2_16827359     HPrz    G    C        1      2        2 
   2   chr2_16827359     ZBoe    G    C        0      0        2 
   2   chr2_16827359     ZGre    G    C        0      0        2 
   2   chr2_16827359     ZHar    G    C        0      0        2 
   2   chr2_16827359   Sample    G    C        1      2        2 
   2   chr2_16830978     AAsi    A    C        0      0        2 
   2   chr2_16830978     AKia    A    C        0      0        2 
   2   chr2_16830978     AOna    A    C      0.5      1        2 
   2   chr2_16830978     ASom    A    C        0      0        2 
   2   chr2_16830978     HCab    A    C        0      0        2 
   2   chr2_16830978     HPrz    A    C        0      0        2 
   2   chr2_16830978     ZBoe    A    C        0      0        2 
   2   chr2_16830978     ZGre    A    C        0      0        2 
   2   chr2_16830978     ZHar    A    C        0      0        2 
   2   chr2_16830978   Sample    A    C        0      0        2 
   2   chr2_16836183     AAsi    G    T        0      0        2 
   2   chr2_16836183     AKia    G    T        0      0        2 
   2   chr2_16836183     AOna    G    T        0      0        2 
   2   chr2_16836183     ASom    G    T        0      0        2 
   2   chr2_16836183     HCab    G    T        0      0        2 
   2   chr2_16836183     HPrz    G    T        0      0        2 
   2   chr2_16836183     ZBoe    G    T        0      0        2 
   2   chr2_16836183     ZGre    G    T      0.5      1        2 
   2   chr2_16836183     ZHar    G    T        0      0        2 
   2   chr2_16836183   Sample    G    T        0      0        2 
   2   chr2_16850228     AAsi    G    C        0      0        2 
   2   chr2_16850228     AKia    G    C        0      0        2 
   2   chr2_16850228     AOna    G    C        0      0        2 
   2   chr2_16850228     ASom    G    C        0      0        2 
   2   chr2_16850228     HCab    G    C        1      2        2 
   2   chr2_16850228     HPrz    G    C        1      2        2 
   2   chr2_16850228     ZBoe    G    C        0      0        2 
   2   chr2_16850228     ZGre    G    C        0      0        2 
   2   chr2_16850228     ZHar    G    C        0      0        2 
   2   chr2_16850228   Sample    G    C        1      2        2 
   2   chr2_16862260     AAsi    A    C      0.5      1        2 
   2   chr2_16862260     AKia    A    C        0      0        2 
   2   chr2_16862260     AOna    A    C        0      0        2 
   2   chr2_16862260     ASom    A    C        0      0        2 
   2   chr2_16862260     HCab    A    C        0      0        2 
   2   chr2_16862260     HPrz    A    C        0      0        2 
   2   chr2_16862260     ZBoe    A    C        0      0        2 
   2   chr2_16862260     ZGre    A    C        0      0        2 
   2   chr2_16862260     ZHar    A    C        0      0        2 
   2   chr2_16862260   Sample    A    C        0      0        2 
   2   chr2_16868541     AAsi    T    G        0      0        2 
   2   chr2_16868541     AKia    T    G        0      0        2 
   2   chr2_16868541     AOna    T    G        0      0        2 
   2   chr2_16868541     ASom    T    G        0      0        2 
   2   chr2_16868541     HCab    T    G        0      0        2 
   2   chr2_16868541     HPrz    T    G        0      0        2 
   2   chr2_16868541     ZBoe    T    G      0.5      1        2 
   2   chr2_16868541     ZGre    T    G        0      0        2 
   2   chr2_16868541     ZHar    T    G        0      0        2 
   2   chr2_16868541   Sample    T    G        0      0        2 
   2   chr2_16869843     AAsi    C    G        0      0        2 
   2   chr2_16869843     AKia    C    G        0      0        2 
   2   chr2_16869843     AOna    C    G        0      0        2 
   2   chr2_16869843     ASom    C    G        0      0        2 
   2   chr2_16869843     HCab    C    G        1      2        2 
   2   chr2_16869843     HPrz    C    G        1      2        2 
   2   chr2_16869843     ZBoe    C    G        0      0        2 
   2   chr2_16869843     ZGre    C    G        0      0        2 
   2   chr2_16869843     ZHar    C    G        0      0        2 
   2   chr2_16869843   Sample    C    G        1      2        2 
   2   chr2_16888476     AAsi    T    A        0      0        2 
   2   chr2_16888476     AKia    T    A        0      0        2 
   2   chr2_16888476     AOna    T    A        0      0        2 
   2   chr2_16888476     ASom    T    A        0      0        2 
   2   chr2_16888476     HCab    T    A        0      0        2 
   2   chr2_16888476     HPrz    T    A        0      0        2 
   2   chr2_16888476     ZBoe    T    A      0.5      1        2 
   2   chr2_16888476     ZGre    T    A        0      0        2 
   2   chr2_16888476     ZHar    T    A        0      0        2 
   2   chr2_16888476   Sample    T    A        0      0        2 
   2   chr2_16889535     AAsi    T    A        0      0        2 
   2   chr2_16889535     AKia    T    A        0      0        2 
   2   chr2_16889535     AOna    T    A        0      0        2 
   2   chr2_16889535     ASom    T    A        0      0        2 
   2   chr2_16889535     HCab    T    A        1      2        2 
   2   chr2_16889535     HPrz    T    A        1      2        2 
   2   chr2_16889535     ZBoe    T    A        0      0        2 
   2   chr2_16889535     ZGre    T    A        0      0        2 
   2   chr2_16889535     ZHar    T    A        0      0        2 
   2   chr2_16889535   Sample    T    A        1      2        2 
   2   chr2_16889906     AAsi    T    G        1      2        2 
   2   chr2_16889906     AKia    T    G        0      0        2 
   2   chr2_16889906     AOna    T    G        0      0        2 
   2   chr2_16889906     ASom    T    G        0      0        2 
   2   chr2_16889906     HCab    T    G        0      0        2 
   2   chr2_16889906     HPrz    T    G        0      0        2 
   2   chr2_16889906     ZBoe    T    G        0      0        2 
   2   chr2_16889906     ZGre    T    G        0      0        2 
   2   chr2_16889906     ZHar    T    G        0      0        2 
   2   chr2_16889906   Sample    T    G        0      0        2 
   2   chr2_16945938     AAsi    T    G        0      0        2 
   2   chr2_16945938     AKia    T    G        0      0        2 
   2   chr2_16945938     AOna    T    G        0      0        2 
   2   chr2_16945938     ASom    T    G        0      0        2 
   2   chr2_16945938     HCab    T    G        0      0        2 
   2   chr2_16945938     HPrz    T    G      0.5      1        2 
   2   chr2_16945938     ZBoe    T    G        0      0        2 
   2   chr2_16945938     ZGre    T    G        0      0        2 
   2   chr2_16945938     ZHar    T    G        0      0        2 
   2   chr2_16945938   Sample    T    G        0      0        2 
   2   chr2_16953509     AAsi    T    G        0      0        2 
   2   chr2_16953509     AKia    T    G        0      0        2 
   2   chr2_16953509     AOna    T    G        0      0        2 
   2   chr2_16953509     ASom    T    G        0      0        2 
   2   chr2_16953509     HCab    T    G        1      2        2 
   2   chr2_16953509     HPrz    T    G        1      2        2 
   2   chr2_16953509     ZBoe    T    G        0      0        2 
   2   chr2_16953509     ZGre    T    G        0      0        2 
   2   chr2_16953509     ZHar    T    G        0      0        2 
   2   chr2_16953509   Sample    T    G        1      2        2 
   2   chr2_16980760     AAsi    C    A      0.5      1        2 
   2   chr2_16980760     AKia    C    A        0      0        2 
   2   chr2_16980760     AOna    C    A        0      0        2 
   2   chr2_16980760     ASom    C    A        0      0        2 
   2   chr2_16980760     HCab    C    A        0      0        2 
   2   chr2_16980760     HPrz    C    A        0      0        2 
   2   chr2_16980760     ZBoe    C    A        0      0        2 
   2   chr2_16980760     ZGre    C    A        0      0        2 
   2   chr2_16980760     ZHar    C    A        0      0        2 
   2   chr2_16980760   Sample    C    A        0      0        2 
   2   chr2_16984463     AAsi    A    C        0      0        2 
   2   chr2_16984463     AKia    A    C        0      0        2 
   2   chr2_16984463     AOna    A    C        0      0        2 
   2   chr2_16984463     ASom    A    C        0      0        2 
   2   chr2_16984463     HCab    A    C        0      0        2 
   2   chr2_16984463     HPrz    A    C        0      0        2 
   2   chr2_16984463     ZBoe    A    C      0.5      1        2 
   2   chr2_16984463     ZGre    A    C        0      0        2 
   2   chr2_16984463     ZHar    A    C        0      0        2 
   2   chr2_16984463   Sample    A    C        0      0        2 
   2   chr2_17002550     AAsi    C    G        0      0        2 
   2   chr2_17002550     AKia    C    G        0      0        2 
   2   chr2_17002550     AOna    C    G        0      0        2 
   2   chr2_17002550     ASom    C    G        0      0        2 
   2   chr2_17002550     HCab    C    G        0      0        2 
   2   chr2_17002550     HPrz    C    G        0      0        2 
   2   chr2_17002550     ZBoe    C    G      0.5      1        2 
   2   chr2_17002550     ZGre    C    G        0      0        2 
   2   chr2_17002550     ZHar    C    G        0      0        2 
   2   chr2_17002550   Sample    C    G        0      0        2 
   2   chr2_17006752     AAsi    A    C        0      0        2 
   2   chr2_17006752     AKia    A    C        0      0        2 
   2   chr2_17006752     AOna    A    C        0      0        2 
   2   chr2_17006752     ASom    A    C        0      0        2 
   2   chr2_17006752     HCab    A    C        1      2        2 
   2   chr2_17006752     HPrz    A    C        0      0        2 
   2   chr2_17006752     ZBoe    A    C        0      0        2 
   2   chr2_17006752     ZGre    A    C        0      0        2 
   2   chr2_17006752     ZHar    A    C        0      0        2 
   2   chr2_17006752   Sample    A    C        1      2        2 
   2   chr2_17015865     AAsi    C    G      0.5      1        2 
   2   chr2_17015865     AKia    C    G        0      0        2 
   2   chr2_17015865     AOna    C    G        0      0        2 
   2   chr2_17015865     ASom    C    G        0      0        2 
   2   chr2_17015865     HCab    C    G        0      0        2 
   2   chr2_17015865     HPrz    C    G        0      0        2 
   2   chr2_17015865     ZBoe    C    G        0      0        2 
   2   chr2_17015865     ZGre    C    G        0      0        2 
   2   chr2_17015865     ZHar    C    G        0      0        2 
   2   chr2_17015865   Sample    C    G        0      0        2 
   2   chr2_17016338     AAsi    A    T        0      0        2 
   2   chr2_17016338     AKia    A    T        0      0        2 
   2   chr2_17016338     AOna    A    T        0      0        2 
   2   chr2_17016338     ASom    A    T        1      2        2 
   2   chr2_17016338     HCab    A    T        0      0        2 
   2   chr2_17016338     HPrz    A    T        0      0        2 
   2   chr2_17016338     ZBoe    A    T        0      0        2 
   2   chr2_17016338     ZGre    A    T        0      0        2 
   2   chr2_17016338     ZHar    A    T        0      0        2 
   2   chr2_17016338   Sample    A    T        0      0        2 
   2   chr2_17016551     AAsi    C    A      0.5      1        2 
   2   chr2_17016551     AKia    C    A        0      0        2 
   2   chr2_17016551     AOna    C    A        0      0        2 
   2   chr2_17016551     ASom    C    A        0      0        2 
   2   chr2_17016551     HCab    C    A        0      0        2 
   2   chr2_17016551     HPrz    C    A        0      0        2 
   2   chr2_17016551     ZBoe    C    A        0      0        2 
   2   chr2_17016551     ZGre    C    A        0      0        2 
   2   chr2_17016551     ZHar    C    A        0      0        2 
   2   chr2_17016551   Sample    C    A        0      0        2 
   2   chr2_17017502     AAsi    A    C        0      0        2 
   2   chr2_17017502     AKia    A    C        0      0        2 
   2   chr2_17017502     AOna    A    C        0      0        2 
   2   chr2_17017502     ASom    A    C        0      0        2 
   2   chr2_17017502     HCab    A    C      0.5      1        2 
   2   chr2_17017502     HPrz    A    C        0      0        2 
   2   chr2_17017502     ZBoe    A    C        0      0        2 
   2   chr2_17017502     ZGre    A    C        0      0        2 
   2   chr2_17017502     ZHar    A    C        0      0        2 
   2   chr2_17017502   Sample    A    C        0      0        2 
   2   chr2_17080321     AAsi    T    A      0.5      1        2 
   2   chr2_17080321     AKia    T    A        0      0        2 
   2   chr2_17080321     AOna    T    A        0      0        2 
   2   chr2_17080321     ASom    T    A        0      0        2 
   2   chr2_17080321     HCab    T    A        0      0        2 
   2   chr2_17080321     HPrz    T    A        0      0        2 
   2   chr2_17080321     ZBoe    T    A        0      0        2 
   2   chr2_17080321     ZGre    T    A        0      0        2 
   2   chr2_17080321     ZHar    T    A        0      0        2 
   2   chr2_17080321   Sample    T    A        0      0        2 
   2   chr2_17120016     AAsi    G    C        0      0        2 
   2   chr2_17120016     AKia    G    C        0      0        2 
   2   chr2_17120016     AOna    G    C        0      0        2 
   2   chr2_17120016     ASom    G    C        0      0        2 
   2   chr2_17120016     HCab    G    C        1      2        2 
   2   chr2_17120016     HPrz    G    C        1      2        2 
   2   chr2_17120016     ZBoe    G    C        0      0        2 
   2   chr2_17120016     ZGre    G    C        0      0        2 
   2   chr2_17120016     ZHar    G    C        0      0        2 
   2   chr2_17120016   Sample    G    C        1      2        2 
   2   chr2_17127181     AAsi    A    T        0      0        2 
   2   chr2_17127181     AKia    A    T        0      0        2 
   2   chr2_17127181     AOna    A    T        0      0        2 
   2   chr2_17127181     ASom    A    T        0      0        2 
   2   chr2_17127181     HCab    A    T        0      0        2 
   2   chr2_17127181     HPrz    A    T        0      0        2 
   2   chr2_17127181     ZBoe    A    T      0.5      1        2 
   2   chr2_17127181     ZGre    A    T        0      0        2 
   2   chr2_17127181     ZHar    A    T        0      0        2 
   2   chr2_17127181   Sample    A    T        0      0        2 
   2   chr2_17130391     AAsi    G    T        0      0        2 
   2   chr2_17130391     AKia    G    T        1      2        2 
   2   chr2_17130391     AOna    G    T      0.5      1        2 
   2   chr2_17130391     ASom    G    T        0      0        2 
   2   chr2_17130391     HCab    G    T        0      0        2 
   2   chr2_17130391     HPrz    G    T        0      0        2 
   2   chr2_17130391     ZBoe    G    T        0      0        2 
   2   chr2_17130391     ZGre    G    T        0      0        2 
   2   chr2_17130391     ZHar    G    T        0      0        2 
   2   chr2_17130391   Sample    G    T        0      0        2 
   2   chr2_17137734     AAsi    C    A        0      0        2 
   2   chr2_17137734     AKia    C    A        0      0        2 
   2   chr2_17137734     AOna    C    A        0      0        2 
   2   chr2_17137734     ASom    C    A        0      0        2 
   2   chr2_17137734     HCab    C    A        1      2        2 
   2   chr2_17137734     HPrz    C    A        1      2        2 
   2   chr2_17137734     ZBoe    C    A        0      0        2 
   2   chr2_17137734     ZGre    C    A        0      0        2 
   2   chr2_17137734     ZHar    C    A        0      0        2 
   2   chr2_17137734   Sample    C    A        1      2        2 
   2   chr2_17150661     AAsi    C    G        0      0        2 
   2   chr2_17150661     AKia    C    G        0      0        2 
   2   chr2_17150661     AOna    C    G        0      0        2 
   2   chr2_17150661     ASom    C    G        0      0        2 
   2   chr2_17150661     HCab    C    G        1      2        2 
   2   chr2_17150661     HPrz    C    G        1      2        2 
   2   chr2_17150661     ZBoe    C    G        0      0        2 
   2   chr2_17150661     ZGre    C    G        0      0        2 
   2   chr2_17150661     ZHar    C    G        0      0        2 
   2   chr2_17150661   Sample    C    G        1      2        2 
   2   chr2_17155915     AAsi    G    C        0      0        2 
   2   chr2_17155915     AKia    G    C        0      0        2 
   2   chr2_17155915     AOna    G    C        0      0        2 
   2   chr2_17155915     ASom    G    C        0      0        2 
   2   chr2_17155915     HCab    G    C        0      0        2 
   2   chr2_17155915     HPrz    G    C        0      0        2 
   2   chr2_17155915     ZBoe    G    C        0      0        2 
   2   chr2_17155915     ZGre    G    C        0      0        2 
   2   chr2_17155915     ZHar    G    C        1      2        2 
   2   chr2_17155915   Sample    G    C        0      0        2 
   2   chr2_17164664     AAsi    G    T        1      2        2 
   2   chr2_17164664     AKia    G    T        0      0        2 
   2   chr2_17164664     AOna    G    T      0.5      1        2 
   2   chr2_17164664     ASom    G    T        1      2        2 
   2   chr2_17164664     HCab    G    T        0      0        2 
   2   chr2_17164664     HPrz    G    T        0      0        2 
   2   chr2_17164664     ZBoe    G    T        0      0        2 
   2   chr2_17164664     ZGre    G    T        0      0        2 
   2   chr2_17164664     ZHar    G    T        0      0        2 
   2   chr2_17164664   Sample    G    T        0      0        2 
   2   chr2_17174199     AAsi    T    G        0      0        2 
   2   chr2_17174199     AKia    T    G        0      0        2 
   2   chr2_17174199     AOna    T    G        0      0        2 
   2   chr2_17174199     ASom    T    G        0      0        2 
   2   chr2_17174199     HCab    T    G        0      0        2 
   2   chr2_17174199     HPrz    T    G      0.5      1        2 
   2   chr2_17174199     ZBoe    T    G        0      0        2 
   2   chr2_17174199     ZGre    T    G        0      0        2 
   2   chr2_17174199     ZHar    T    G        0      0        2 
   2   chr2_17174199   Sample    T    G        0      0        2 
   2   chr2_17205955     AAsi    T    G        0      0        2 
   2   chr2_17205955     AKia    T    G        0      0        2 
   2   chr2_17205955     AOna    T    G        0      0        2 
   2   chr2_17205955     ASom    T    G        0      0        2 
   2   chr2_17205955     HCab    T    G        0      0        2 
   2   chr2_17205955     HPrz    T    G        0      0        2 
   2   chr2_17205955     ZBoe    T    G      0.5      1        2 
   2   chr2_17205955     ZGre    T    G        0      0        2 
   2   chr2_17205955     ZHar    T    G        0      0        2 
   2   chr2_17205955   Sample    T    G        0      0        2 
   2   chr2_17223533     AAsi    C    A        0      0        2 
   2   chr2_17223533     AKia    C    A        0      0        2 
   2   chr2_17223533     AOna    C    A        0      0        2 
   2   chr2_17223533     ASom    C    A        0      0        2 
   2   chr2_17223533     HCab    C    A        0      0        2 
   2   chr2_17223533     HPrz    C    A        0      0        2 
   2   chr2_17223533     ZBoe    C    A        0      0        2 
   2   chr2_17223533     ZGre    C    A        1      2        2 
   2   chr2_17223533     ZHar    C    A        1      2        2 
   2   chr2_17223533   Sample    C    A        0      0        2 
   2   chr2_17227404     AAsi    A    C        0      0        2 
   2   chr2_17227404     AKia    A    C        0      0        2 
   2   chr2_17227404     AOna    A    C        0      0        2 
   2   chr2_17227404     ASom    A    C        0      0        2 
   2   chr2_17227404     HCab    A    C        1      2        2 
   2   chr2_17227404     HPrz    A    C        1      2        2 
   2   chr2_17227404     ZBoe    A    C        0      0        2 
   2   chr2_17227404     ZGre    A    C        0      0        2 
   2   chr2_17227404     ZHar    A    C        0      0        2 
   2   chr2_17227404   Sample    A    C        1      2        2 
   2   chr2_17239603     AAsi    C    A        0      0        2 
   2   chr2_17239603     AKia    C    A        0      0        2 
   2   chr2_17239603     AOna    C    A        0      0        2 
   2   chr2_17239603     ASom    C    A        0      0        2 
   2   chr2_17239603     HCab    C    A        0      0        2 
   2   chr2_17239603     HPrz    C    A        0      0        2 
   2   chr2_17239603     ZBoe    C    A        0      0        2 
   2   chr2_17239603     ZGre    C    A        0      0        2 
   2   chr2_17239603     ZHar    C    A        1      2        2 
   2   chr2_17239603   Sample    C    A        0      0        2 
   2   chr2_17244808     AAsi    C    G        0      0        2 
   2   chr2_17244808     AKia    C    G        0      0        2 
   2   chr2_17244808     AOna    C    G        0      0        2 
   2   chr2_17244808     ASom    C    G        0      0        2 
   2   chr2_17244808     HCab    C    G        0      0        2 
   2   chr2_17244808     HPrz    C    G        0      0        2 
   2   chr2_17244808     ZBoe    C    G        0      0        2 
   2   chr2_17244808     ZGre    C    G      0.5      1        2 
   2   chr2_17244808     ZHar    C    G        0      0        2 
   2   chr2_17244808   Sample    C    G        0      0        2 
   2   chr2_17245708     AAsi    G    C        0      0        2 
   2   chr2_17245708     AKia    G    C        0      0        2 
   2   chr2_17245708     AOna    G    C        0      0        2 
   2   chr2_17245708     ASom    G    C        0      0        2 
   2   chr2_17245708     HCab    G    C      0.5      1        2 
   2   chr2_17245708     HPrz    G    C        1      2        2 
   2   chr2_17245708     ZBoe    G    C        0      0        2 
   2   chr2_17245708     ZGre    G    C        0      0        2 
   2   chr2_17245708     ZHar    G    C        0      0        2 
   2   chr2_17245708   Sample    G    C        0      0        2 
   2   chr2_17250509     AAsi    G    C        1      2        2 
   2   chr2_17250509     AKia    G    C        0      0        2 
   2   chr2_17250509     AOna    G    C        0      0        2 
   2   chr2_17250509     ASom    G    C        1      2        2 
   2   chr2_17250509     HCab    G    C        0      0        2 
   2   chr2_17250509     HPrz    G    C        0      0        2 
   2   chr2_17250509     ZBoe    G    C        0      0        2 
   2   chr2_17250509     ZGre    G    C        0      0        2 
   2   chr2_17250509     ZHar    G    C        0      0        2 
   2   chr2_17250509   Sample    G    C        0      0        2 
   2   chr2_17253542     AAsi    G    T      0.5      1        2 
   2   chr2_17253542     AKia    G    T        0      0        2 
   2   chr2_17253542     AOna    G    T        0      0        2 
   2   chr2_17253542     ASom    G    T        0      0        2 
   2   chr2_17253542     HCab    G    T        0      0        2 
   2   chr2_17253542     HPrz    G    T        0      0        2 
   2   chr2_17253542     ZBoe    G    T        0      0        2 
   2   chr2_17253542     ZGre    G    T        0      0        2 
   2   chr2_17253542     ZHar    G    T        0      0        2 
   2   chr2_17253542   Sample    G    T        0      0        2 
   2   chr2_17271215     AAsi    A    C        0      0        2 
   2   chr2_17271215     AKia    A    C        0      0        2 
   2   chr2_17271215     AOna    A    C        0      0        2 
   2   chr2_17271215     ASom    A    C        0      0        2 
   2   chr2_17271215     HCab    A    C        0      0        2 
   2   chr2_17271215     HPrz    A    C        0      0        2 
   2   chr2_17271215     ZBoe    A    C        0      0        2 
   2   chr2_17271215     ZGre    A    C        0      0        2 
   2   chr2_17271215     ZHar    A    C        1      2        2 
   2   chr2_17271215   Sample    A    C        0      0        2 
   2   chr2_17275568     AAsi    C    A        0      0        2 
   2   chr2_17275568     AKia    C    A        0      0        2 
   2   chr2_17275568     AOna    C    A        0      0        2 
   2   chr2_17275568     ASom    C    A        0      0        2 
   2   chr2_17275568     HCab    C    A        1      2        2 
   2   chr2_17275568     HPrz    C    A        1      2        2 
   2   chr2_17275568     ZBoe    C    A        0      0        2 
   2   chr2_17275568     ZGre    C    A        0      0        2 
   2   chr2_17275568     ZHar    C    A        0      0        2 
   2   chr2_17275568   Sample    C    A        1      2        2 
   2   chr2_17292060     AAsi    G    C        0      0        2 
   2   chr2_17292060     AKia    G    C        0      0        2 
   2   chr2_17292060     AOna    G    C        0      0        2 
   2   chr2_17292060     ASom    G    C        0      0        2 
   2   chr2_17292060     HCab    G    C        1      2        2 
   2   chr2_17292060     HPrz    G    C        1      2        2 
   2   chr2_17292060     ZBoe    G    C        0      0        2 
   2   chr2_17292060     ZGre    G    C        0      0        2 
   2   chr2_17292060     ZHar    G    C        0      0        2 
   2   chr2_17292060   Sample    G    C        1      2        2 
   2   chr2_17315367     AAsi    C    G        0      0        2 
   2   chr2_17315367     AKia    C    G        0      0        2 
   2   chr2_17315367     AOna    C    G        0      0        2 
   2   chr2_17315367     ASom    C    G        0      0        2 
   2   chr2_17315367     HCab    C    G        0      0        2 
   2   chr2_17315367     HPrz    C    G        0      0        2 
   2   chr2_17315367     ZBoe    C    G        0      0        2 
   2   chr2_17315367     ZGre    C    G        1      2        2 
   2   chr2_17315367     ZHar    C    G        0      0        2 
   2   chr2_17315367   Sample    C    G        0      0        2 
   2   chr2_17321663     AAsi    G    C        0      0        2 
   2   chr2_17321663     AKia    G    C        0      0        2 
   2   chr2_17321663     AOna    G    C        0      0        2 
   2   chr2_17321663     ASom    G    C        0      0        2 
   2   chr2_17321663     HCab    G    C        1      2        2 
   2   chr2_17321663     HPrz    G    C        1      2        2 
   2   chr2_17321663     ZBoe    G    C        0      0        2 
   2   chr2_17321663     ZGre    G    C        0      0        2 
   2   chr2_17321663     ZHar    G    C        0      0        2 
   2   chr2_17321663   Sample    G    C        1      2        2 
   2   chr2_17326660     AAsi    T    G        0      0        2 
   2   chr2_17326660     AKia    T    G        0      0        2 
   2   chr2_17326660     AOna    T    G        0      0        2 
   2   chr2_17326660     ASom    T    G        0      0        2 
   2   chr2_17326660     HCab    T    G      0.5      1        2 
   2   chr2_17326660     HPrz    T    G        0      0        2 
   2   chr2_17326660     ZBoe    T    G        0      0        2 
   2   chr2_17326660     ZGre    T    G        0      0        2 
   2   chr2_17326660     ZHar    T    G        0      0        2 
   2   chr2_17326660   Sample    T    G        1      2        2 
   2   chr2_17349912     AAsi    T    G        1      2        2 
   2   chr2_17349912     AKia    T    G        0      0        2 
   2   chr2_17349912     AOna    T    G        0      0        2 
   2   chr2_17349912     ASom    T    G        1      2        2 
   2   chr2_17349912     HCab    T    G        0      0        2 
   2   chr2_17349912     HPrz    T    G        0      0        2 
   2   chr2_17349912     ZBoe    T    G        0      0        2 
   2   chr2_17349912     ZGre    T    G        0      0        2 
   2   chr2_17349912     ZHar    T    G        0      0        2 
   2   chr2_17349912   Sample    T    G        0      0        2 
   2   chr2_17356815     AAsi    A    C        0      0        2 
   2   chr2_17356815     AKia    A    C      0.5      1        2 
   2   chr2_17356815     AOna    A    C        0      0        2 
   2   chr2_17356815     ASom    A    C        0      0        2 
   2   chr2_17356815     HCab    A    C        0      0        2 
   2   chr2_17356815     HPrz    A    C        0      0        2 
   2   chr2_17356815     ZBoe    A    C        0      0        2 
   2   chr2_17356815     ZGre    A    C        0      0        2 
   2   chr2_17356815     ZHar    A    C        0      0        2 
   2   chr2_17356815   Sample    A    C        0      0        2 
   2   chr2_17367780     AAsi    A    C        0      0        2 
   2   chr2_17367780     AKia    A    C        0      0        2 
   2   chr2_17367780     AOna    A    C        0      0        2 
   2   chr2_17367780     ASom    A    C        0      0        2 
   2   chr2_17367780     HCab    A    C        0      0        2 
   2   chr2_17367780     HPrz    A    C        0      0        2 
   2   chr2_17367780     ZBoe    A    C        0      0        2 
   2   chr2_17367780     ZGre    A    C      0.5      1        2 
   2   chr2_17367780     ZHar    A    C        0      0        2 
   2   chr2_17367780   Sample    A    C        0      0        2 
   2   chr2_17417737     AAsi    T    G        0      0        2 
   2   chr2_17417737     AKia    T    G        0      0        2 
   2   chr2_17417737     AOna    T    G        0      0        2 
   2   chr2_17417737     ASom    T    G        0      0        2 
   2   chr2_17417737     HCab    T    G        1      2        2 
   2   chr2_17417737     HPrz    T    G        1      2        2 
   2   chr2_17417737     ZBoe    T    G        0      0        2 
   2   chr2_17417737     ZGre    T    G        0      0        2 
   2   chr2_17417737     ZHar    T    G        0      0        2 
   2   chr2_17417737   Sample    T    G        1      2        2 
   2   chr2_17420975     AAsi    G    T        0      0        2 
   2   chr2_17420975     AKia    G    T        0      0        2 
   2   chr2_17420975     AOna    G    T        0      0        2 
   2   chr2_17420975     ASom    G    T        0      0        2 
   2   chr2_17420975     HCab    G    T        1      2        2 
   2   chr2_17420975     HPrz    G    T        1      2        2 
   2   chr2_17420975     ZBoe    G    T        0      0        2 
   2   chr2_17420975     ZGre    G    T        0      0        2 
   2   chr2_17420975     ZHar    G    T        0      0        2 
   2   chr2_17420975   Sample    G    T        1      2        2 
   2   chr2_17426773     AAsi    T    A        0      0        2 
   2   chr2_17426773     AKia    T    A        0      0        2 
   2   chr2_17426773     AOna    T    A        0      0        2 
   2   chr2_17426773     ASom    T    A        0      0        2 
   2   chr2_17426773     HCab    T    A        1      2        2 
   2   chr2_17426773     HPrz    T    A        1      2        2 
   2   chr2_17426773     ZBoe    T    A        0      0        2 
   2   chr2_17426773     ZGre    T    A        0      0        2 
   2   chr2_17426773     ZHar    T    A        0      0        2 
   2   chr2_17426773   Sample    T    A        1      2        2 
   2   chr2_17446545     AAsi    G    C        0      0        2 
   2   chr2_17446545     AKia    G    C        0      0        2 
   2   chr2_17446545     AOna    G    C        0      0        2 
   2   chr2_17446545     ASom    G    C        0      0        2 
   2   chr2_17446545     HCab    G    C        0      0        2 
   2   chr2_17446545     HPrz    G    C        0      0        2 
   2   chr2_17446545     ZBoe    G    C      0.5      1        2 
   2   chr2_17446545     ZGre    G    C        0      0        2 
   2   chr2_17446545     ZHar    G    C        0      0        2 
   2   chr2_17446545   Sample    G    C        0      0        2 
   2   chr2_17463152     AAsi    G    C        0      0        2 
   2   chr2_17463152     AKia    G    C        0      0        2 
   2   chr2_17463152     AOna    G    C        0      0        2 
   2   chr2_17463152     ASom    G    C        0      0        2 
   2   chr2_17463152     HCab    G    C        1      2        2 
   2   chr2_17463152     HPrz    G    C        1      2        2 
   2   chr2_17463152     ZBoe    G    C        0      0        2 
   2   chr2_17463152     ZGre    G    C        0      0        2 
   2   chr2_17463152     ZHar    G    C        0      0        2 
   2   chr2_17463152   Sample    G    C        1      2        2 
   2   chr2_17476845     AAsi    C    A        0      0        2 
   2   chr2_17476845     AKia    C    A        1      2        2 
   2   chr2_17476845     AOna    C    A        0      0        2 
   2   chr2_17476845     ASom    C    A        0      0        2 
   2   chr2_17476845     HCab    C    A        0      0        2 
   2   chr2_17476845     HPrz    C    A        0      0        2 
   2   chr2_17476845     ZBoe    C    A        0      0        2 
   2   chr2_17476845     ZGre    C    A        0      0        2 
   2   chr2_17476845     ZHar    C    A        0      0        2 
   2   chr2_17476845   Sample    C    A        0      0        2 
   2   chr2_17528252     AAsi    C    G        0      0        2 
   2   chr2_17528252     AKia    C    G        0      0        2 
   2   chr2_17528252     AOna    C    G        0      0        2 
   2   chr2_17528252     ASom    C    G        1      2        2 
   2   chr2_17528252     HCab    C    G        0      0        2 
   2   chr2_17528252     HPrz    C    G        0      0        2 
   2   chr2_17528252     ZBoe    C    G        0      0        2 
   2   chr2_17528252     ZGre    C    G        0      0        2 
   2   chr2_17528252     ZHar    C    G        0      0        2 
   2   chr2_17528252   Sample    C    G        0      0        2 
   2   chr2_17534067     AAsi    A    C        1      2        2 
   2   chr2_17534067     AKia    A    C        0      0        2 
   2   chr2_17534067     AOna    A    C        0      0        2 
   2   chr2_17534067     ASom    A    C        1      2        2 
   2   chr2_17534067     HCab    A    C        0      0        2 
   2   chr2_17534067     HPrz    A    C        0      0        2 
   2   chr2_17534067     ZBoe    A    C        0      0        2 
   2   chr2_17534067     ZGre    A    C        0      0        2 
   2   chr2_17534067     ZHar    A    C        0      0        2 
   2   chr2_17534067   Sample    A    C        0      0        2 
   2   chr2_17539021     AAsi    C    A        0      0        2 
   2   chr2_17539021     AKia    C    A        0      0        2 
   2   chr2_17539021     AOna    C    A        0      0        2 
   2   chr2_17539021     ASom    C    A        0      0        2 
   2   chr2_17539021     HCab    C    A        1      2        2 
   2   chr2_17539021     HPrz    C    A        1      2        2 
   2   chr2_17539021     ZBoe    C    A        0      0        2 
   2   chr2_17539021     ZGre    C    A        0      0        2 
   2   chr2_17539021     ZHar    C    A        0      0        2 
   2   chr2_17539021   Sample    C    A        1      2        2 
   2   chr2_17543067     AAsi    A    C        0      0        2 
   2   chr2_17543067     AKia    A    C        0      0        2 
   2   chr2_17543067     AOna    A    C        0      0        2 
   2   chr2_17543067     ASom    A    C        0      0        2 
   2   chr2_17543067     HCab    A    C        1      2        2 
   2   chr2_17543067     HPrz    A    C        1      2        2 
   2   chr2_17543067     ZBoe    A    C        0      0        2 
   2   chr2_17543067     ZGre    A    C        0      0        2 
   2   chr2_17543067     ZHar    A    C        0      0        2 
   2   chr2_17543067   Sample    A    C        1      2        2 
   2   chr2_17543069     AAsi    G    C        0      0        2 
   2   chr2_17543069     AKia    G    C        0      0        2 
   2   chr2_17543069     AOna    G    C        0      0        2 
   2   chr2_17543069     ASom    G    C        0      0        2 
   2   chr2_17543069     HCab    G    C        0      0        2 
   2   chr2_17543069     HPrz    G    C        0      0        2 
   2   chr2_17543069     ZBoe    G    C      0.5      1        2 
   2   chr2_17543069     ZGre    G    C        0      0        2 
   2   chr2_17543069     ZHar    G    C        0      0        2 
   2   chr2_17543069   Sample    G    C        0      0        2 
   2   chr2_17544808     AAsi    T    G        0      0        2 
   2   chr2_17544808     AKia    T    G        0      0        2 
   2   chr2_17544808     AOna    T    G        0      0        2 
   2   chr2_17544808     ASom    T    G        0      0        2 
   2   chr2_17544808     HCab    T    G      0.5      1        2 
   2   chr2_17544808     HPrz    T    G        0      0        2 
   2   chr2_17544808     ZBoe    T    G        0      0        2 
   2   chr2_17544808     ZGre    T    G        0      0        2 
   2   chr2_17544808     ZHar    T    G        0      0        2 
   2   chr2_17544808   Sample    T    G        1      2        2 
   2   chr2_17555621     AAsi    A    C        0      0        2 
   2   chr2_17555621     AKia    A    C        0      0        2 
   2   chr2_17555621     AOna    A    C        0      0        2 
   2   chr2_17555621     ASom    A    C        0      0        2 
   2   chr2_17555621     HCab    A    C        0      0        2 
   2   chr2_17555621     HPrz    A    C        0      0        2 
   2   chr2_17555621     ZBoe    A    C        0      0        2 
   2   chr2_17555621     ZGre    A    C        0      0        2 
   2   chr2_17555621     ZHar    A    C      0.5      1        2 
   2   chr2_17555621   Sample    A    C        0      0        2 
   2   chr2_17589001     AAsi    C    A        0      0        2 
   2   chr2_17589001     AKia    C    A        0      0        2 
   2   chr2_17589001     AOna    C    A        0      0        2 
   2   chr2_17589001     ASom    C    A        0      0        2 
   2   chr2_17589001     HCab    C    A        0      0        2 
   2   chr2_17589001     HPrz    C    A      0.5      1        2 
   2   chr2_17589001     ZBoe    C    A        0      0        2 
   2   chr2_17589001     ZGre    C    A        0      0        2 
   2   chr2_17589001     ZHar    C    A        0      0        2 
   2   chr2_17589001   Sample    C    A        1      2        2 
   2   chr2_17598511     AAsi    G    C        0      0        2 
   2   chr2_17598511     AKia    G    C        0      0        2 
   2   chr2_17598511     AOna    G    C        0      0        2 
   2   chr2_17598511     ASom    G    C        0      0        2 
   2   chr2_17598511     HCab    G    C        1      2        2 
   2   chr2_17598511     HPrz    G    C        1      2        2 
   2   chr2_17598511     ZBoe    G    C        0      0        2 
   2   chr2_17598511     ZGre    G    C        0      0        2 
   2   chr2_17598511     ZHar    G    C        0      0        2 
   2   chr2_17598511   Sample    G    C        1      2        2 
   2   chr2_17629594     AAsi    G    T        0      0        2 
   2   chr2_17629594     AKia    G    T        0      0        2 
   2   chr2_17629594     AOna    G    T        0      0        2 
   2   chr2_17629594     ASom    G    T        0      0        2 
   2   chr2_17629594     HCab    G    T        0      0        2 
   2   chr2_17629594     HPrz    G    T      0.5      1        2 
   2   chr2_17629594     ZBoe    G    T        0      0        2 
   2   chr2_17629594     ZGre    G    T        0      0        2 
   2   chr2_17629594     ZHar    G    T        0      0        2 
   2   chr2_17629594   Sample    G    T        0      0        2 
   2   chr2_17640081     AAsi    T    G      0.5      1        2 
   2   chr2_17640081     AKia    T    G        0      0        2 
   2   chr2_17640081     AOna    T    G        0      0        2 
   2   chr2_17640081     ASom    T    G        0      0        2 
   2   chr2_17640081     HCab    T    G        0      0        2 
   2   chr2_17640081     HPrz    T    G        0      0        2 
   2   chr2_17640081     ZBoe    T    G        0      0        2 
   2   chr2_17640081     ZGre    T    G        0      0        2 
   2   chr2_17640081     ZHar    T    G        0      0        2 
   2   chr2_17640081   Sample    T    G        0      0        2 
   2   chr2_17657053     AAsi    T    G        0      0        2 
   2   chr2_17657053     AKia    T    G        0      0        2 
   2   chr2_17657053     AOna    T    G        0      0        2 
   2   chr2_17657053     ASom    T    G        0      0        2 
   2   chr2_17657053     HCab    T    G        1      2        2 
   2   chr2_17657053     HPrz    T    G        1      2        2 
   2   chr2_17657053     ZBoe    T    G        0      0        2 
   2   chr2_17657053     ZGre    T    G        0      0        2 
   2   chr2_17657053     ZHar    T    G        0      0        2 
   2   chr2_17657053   Sample    T    G        1      2        2 
   2   chr2_17668686     AAsi    C    G        0      0        2 
   2   chr2_17668686     AKia    C    G        0      0        2 
   2   chr2_17668686     AOna    C    G        0      0        2 
   2   chr2_17668686     ASom    C    G        0      0        2 
   2   chr2_17668686     HCab    C    G        1      2        2 
   2   chr2_17668686     HPrz    C    G        1      2        2 
   2   chr2_17668686     ZBoe    C    G        0      0        2 
   2   chr2_17668686     ZGre    C    G        0      0        2 
   2   chr2_17668686     ZHar    C    G        0      0        2 
   2   chr2_17668686   Sample    C    G        1      2        2 
   2   chr2_17673756     AAsi    G    T        0      0        2 
   2   chr2_17673756     AKia    G    T        0      0        2 
   2   chr2_17673756     AOna    G    T        0      0        2 
   2   chr2_17673756     ASom    G    T        0      0        2 
   2   chr2_17673756     HCab    G    T        1      2        2 
   2   chr2_17673756     HPrz    G    T        1      2        2 
   2   chr2_17673756     ZBoe    G    T        0      0        2 
   2   chr2_17673756     ZGre    G    T        0      0        2 
   2   chr2_17673756     ZHar    G    T        0      0        2 
   2   chr2_17673756   Sample    G    T        1      2        2 
   2   chr2_17691819     AAsi    A    C        0      0        2 
   2   chr2_17691819     AKia    A    C        0      0        2 
   2   chr2_17691819     AOna    A    C        0      0        2 
   2   chr2_17691819     ASom    A    C        1      2        2 
   2   chr2_17691819     HCab    A    C        0      0        2 
   2   chr2_17691819     HPrz    A    C        0      0        2 
   2   chr2_17691819     ZBoe    A    C        0      0        2 
   2   chr2_17691819     ZGre    A    C        0      0        2 
   2   chr2_17691819     ZHar    A    C        0      0        2 
   2   chr2_17691819   Sample    A    C        0      0        2 
   2   chr2_17694231     AAsi    A    T        0      0        2 
   2   chr2_17694231     AKia    A    T        0      0        2 
   2   chr2_17694231     AOna    A    T        0      0        2 
   2   chr2_17694231     ASom    A    T        0      0        2 
   2   chr2_17694231     HCab    A    T        1      2        2 
   2   chr2_17694231     HPrz    A    T        1      2        2 
   2   chr2_17694231     ZBoe    A    T        0      0        2 
   2   chr2_17694231     ZGre    A    T        0      0        2 
   2   chr2_17694231     ZHar    A    T        0      0        2 
   2   chr2_17694231   Sample    A    T        1      2        2 
   2   chr2_17694814     AAsi    T    G        0      0        2 
   2   chr2_17694814     AKia    T    G        0      0        2 
   2   chr2_17694814     AOna    T    G        0      0        2 
   2   chr2_17694814     ASom    T    G        0      0        2 
   2   chr2_17694814     HCab    T    G        0      0        2 
   2   chr2_17694814     HPrz    T    G        0      0        2 
   2   chr2_17694814     ZBoe    T    G        0      0        2 
   2   chr2_17694814     ZGre    T    G        1      2        2 
   2   chr2_17694814     ZHar    T    G        0      0        2 
   2   chr2_17694814   Sample    T    G        0      0        2 
   2   chr2_17723800     AAsi    T    A        0      0        2 
   2   chr2_17723800     AKia    T    A        0      0        2 
   2   chr2_17723800     AOna    T    A        0      0        2 
   2   chr2_17723800     ASom    T    A        0      0        2 
   2   chr2_17723800     HCab    T    A        0      0        2 
   2   chr2_17723800     HPrz    T    A        0      0        2 
   2   chr2_17723800     ZBoe    T    A      0.5      1        2 
   2   chr2_17723800     ZGre    T    A        0      0        2 
   2   chr2_17723800     ZHar    T    A        0      0        2 
   2   chr2_17723800   Sample    T    A        0      0        2 
   2   chr2_17726094     AAsi    A    C        0      0        2 
   2   chr2_17726094     AKia    A    C        0      0        2 
   2   chr2_17726094     AOna    A    C        0      0        2 
   2   chr2_17726094     ASom    A    C        1      2        2 
   2   chr2_17726094     HCab    A    C        0      0        2 
   2   chr2_17726094     HPrz    A    C        0      0        2 
   2   chr2_17726094     ZBoe    A    C        0      0        2 
   2   chr2_17726094     ZGre    A    C        0      0        2 
   2   chr2_17726094     ZHar    A    C        1      2        2 
   2   chr2_17726094   Sample    A    C        0      0        2 
   2   chr2_17746495     AAsi    C    A        1      2        2 
   2   chr2_17746495     AKia    C    A        0      0        2 
   2   chr2_17746495     AOna    C    A        0      0        2 
   2   chr2_17746495     ASom    C    A        1      2        2 
   2   chr2_17746495     HCab    C    A        0      0        2 
   2   chr2_17746495     HPrz    C    A        0      0        2 
   2   chr2_17746495     ZBoe    C    A        0      0        2 
   2   chr2_17746495     ZGre    C    A        0      0        2 
   2   chr2_17746495     ZHar    C    A        0      0        2 
   2   chr2_17746495   Sample    C    A        0      0        2 
   2   chr2_17757397     AAsi    C    A        0      0        2 
   2   chr2_17757397     AKia    C    A        0      0        2 
   2   chr2_17757397     AOna    C    A        0      0        2 
   2   chr2_17757397     ASom    C    A        0      0        2 
   2   chr2_17757397     HCab    C    A        0      0        2 
   2   chr2_17757397     HPrz    C    A        0      0        2 
   2   chr2_17757397     ZBoe    C    A        0      0        2 
   2   chr2_17757397     ZGre    C    A      0.5      1        2 
   2   chr2_17757397     ZHar    C    A        0      0        2 
   2   chr2_17757397   Sample    C    A        0      0        2 
   2   chr2_17791771     AAsi    C    A        0      0        2 
   2   chr2_17791771     AKia    C    A        1      2        2 
   2   chr2_17791771     AOna    C    A        0      0        2 
   2   chr2_17791771     ASom    C    A        0      0        2 
   2   chr2_17791771     HCab    C    A        0      0        2 
   2   chr2_17791771     HPrz    C    A        0      0        2 
   2   chr2_17791771     ZBoe    C    A        0      0        2 
   2   chr2_17791771     ZGre    C    A        0      0        2 
   2   chr2_17791771     ZHar    C    A        0      0        2 
   2   chr2_17791771   Sample    C    A        0      0        2 
   2   chr2_17806009     AAsi    C    G        0      0        2 
   2   chr2_17806009     AKia    C    G        0      0        2 
   2   chr2_17806009     AOna    C    G      0.5      1        2 
   2   chr2_17806009     ASom    C    G        0      0        2 
   2   chr2_17806009     HCab    C    G        0      0        2 
   2   chr2_17806009     HPrz    C    G        0      0        2 
   2   chr2_17806009     ZBoe    C    G        0      0        2 
   2   chr2_17806009     ZGre    C    G        0      0        2 
   2   chr2_17806009     ZHar    C    G        0      0        2 
   2   chr2_17806009   Sample    C    G        0      0        2 
   2   chr2_17816839     AAsi    C    G      0.5      1        2 
   2   chr2_17816839     AKia    C    G        0      0        2 
   2   chr2_17816839     AOna    C    G        0      0        2 
   2   chr2_17816839     ASom    C    G        0      0        2 
   2   chr2_17816839     HCab    C    G        0      0        2 
   2   chr2_17816839     HPrz    C    G        0      0        2 
   2   chr2_17816839     ZBoe    C    G        0      0        2 
   2   chr2_17816839     ZGre    C    G        0      0        2 
   2   chr2_17816839     ZHar    C    G        0      0        2 
   2   chr2_17816839   Sample    C    G        0      0        2 
   2   chr2_17827294     AAsi    C    G        0      0        2 
   2   chr2_17827294     AKia    C    G        0      0        2 
   2   chr2_17827294     AOna    C    G        0      0        2 
   2   chr2_17827294     ASom    C    G        0      0        2 
   2   chr2_17827294     HCab    C    G        1      2        2 
   2   chr2_17827294     HPrz    C    G        1      2        2 
   2   chr2_17827294     ZBoe    C    G        0      0        2 
   2   chr2_17827294     ZGre    C    G        0      0        2 
   2   chr2_17827294     ZHar    C    G        0      0        2 
   2   chr2_17827294   Sample    C    G        1      2        2 
   2   chr2_17843234     AAsi    C    A        0      0        2 
   2   chr2_17843234     AKia    C    A        0      0        2 
   2   chr2_17843234     AOna    C    A        0      0        2 
   2   chr2_17843234     ASom    C    A        0      0        2 
   2   chr2_17843234     HCab    C    A        0      0        2 
   2   chr2_17843234     HPrz    C    A      0.5      1        2 
   2   chr2_17843234     ZBoe    C    A        0      0        2 
   2   chr2_17843234     ZGre    C    A        0      0        2 
   2   chr2_17843234     ZHar    C    A        0      0        2 
   2   chr2_17843234   Sample    C    A        0      0        2 
   2   chr2_17875876     AAsi    C    A        1      2        2 
   2   chr2_17875876     AKia    C    A        0      0        2 
   2   chr2_17875876     AOna    C    A      0.5      1        2 
   2   chr2_17875876     ASom    C    A        1      2        2 
   2   chr2_17875876     HCab    C    A        0      0        2 
   2   chr2_17875876     HPrz    C    A        0      0        2 
   2   chr2_17875876     ZBoe    C    A        0      0        2 
   2   chr2_17875876     ZGre    C    A        0      0        2 
   2   chr2_17875876     ZHar    C    A        0      0        2 
   2   chr2_17875876   Sample    C    A        0      0        2 
   2   chr2_17899647     AAsi    C    G        0      0        2 
   2   chr2_17899647     AKia    C    G        1      2        2 
   2   chr2_17899647     AOna    C    G        1      2        2 
   2   chr2_17899647     ASom    C    G        0      0        2 
   2   chr2_17899647     HCab    C    G        0      0        2 
   2   chr2_17899647     HPrz    C    G        0      0        2 
   2   chr2_17899647     ZBoe    C    G        0      0        2 
   2   chr2_17899647     ZGre    C    G        0      0        2 
   2   chr2_17899647     ZHar    C    G        0      0        2 
   2   chr2_17899647   Sample    C    G        0      0        2 
   2   chr2_17907777     AAsi    G    C        0      0        2 
   2   chr2_17907777     AKia    G    C        0      0        2 
   2   chr2_17907777     AOna    G    C      0.5      1        2 
   2   chr2_17907777     ASom    G    C        0      0        2 
   2   chr2_17907777     HCab    G    C        0      0        2 
   2   chr2_17907777     HPrz    G    C        0      0        2 
   2   chr2_17907777     ZBoe    G    C        0      0        2 
   2   chr2_17907777     ZGre    G    C        0      0        2 
   2   chr2_17907777     ZHar    G    C        0      0        2 
   2   chr2_17907777   Sample    G    C        0      0        2 
   2   chr2_17942733     AAsi    C    G        0      0        2 
   2   chr2_17942733     AKia    C    G        0      0        2 
   2   chr2_17942733     AOna    C    G        0      0        2 
   2   chr2_17942733     ASom    C    G        0      0        2 
   2   chr2_17942733     HCab    C    G        0      0        2 
   2   chr2_17942733     HPrz    C    G        0      0        2 
   2   chr2_17942733     ZBoe    C    G        0      0        2 
   2   chr2_17942733     ZGre    C    G      0.5      1        2 
   2   chr2_17942733     ZHar    C    G        0      0        2 
   2   chr2_17942733   Sample    C    G        0      0        2 
   2   chr2_17948640     AAsi    G    T        0      0        2 
   2   chr2_17948640     AKia    G    T        0      0        2 
   2   chr2_17948640     AOna    G    T        0      0        2 
   2   chr2_17948640     ASom    G    T        0      0        2 
   2   chr2_17948640     HCab    G    T        0      0        2 
   2   chr2_17948640     HPrz    G    T        0      0        2 
   2   chr2_17948640     ZBoe    G    T        0      0        2 
   2   chr2_17948640     ZGre    G    T        1      2        2 
   2   chr2_17948640     ZHar    G    T        0      0        2 
   2   chr2_17948640   Sample    G    T        0      0        2 
   2   chr2_17949004     AAsi    A    C        0      0        2 
   2   chr2_17949004     AKia    A    C        0      0        2 
   2   chr2_17949004     AOna    A    C        0      0        2 
   2   chr2_17949004     ASom    A    C        0      0        2 
   2   chr2_17949004     HCab    A    C        1      2        2 
   2   chr2_17949004     HPrz    A    C        1      2        2 
   2   chr2_17949004     ZBoe    A    C        0      0        2 
   2   chr2_17949004     ZGre    A    C        0      0        2 
   2   chr2_17949004     ZHar    A    C        0      0        2 
   2   chr2_17949004   Sample    A    C        1      2        2 
   2   chr2_17963931     AAsi    G    T        0      0        2 
   2   chr2_17963931     AKia    G    T        0      0        2 
   2   chr2_17963931     AOna    G    T      0.5      1        2 
   2   chr2_17963931     ASom    G    T        0      0        2 
   2   chr2_17963931     HCab    G    T        0      0        2 
   2   chr2_17963931     HPrz    G    T        0      0        2 
   2   chr2_17963931     ZBoe    G    T        0      0        2 
   2   chr2_17963931     ZGre    G    T        0      0        2 
   2   chr2_17963931     ZHar    G    T        0      0        2 
   2   chr2_17963931   Sample    G    T        0      0        2 
   2   chr2_17966298     AAsi    C    G        0      0        2 
   2   chr2_17966298     AKia    C    G        0      0        2 
   2   chr2_17966298     AOna    C    G        0      0        2 
   2   chr2_17966298     ASom    C    G        0      0        2 
   2   chr2_17966298     HCab    C    G        0      0        2 
   2   chr2_17966298     HPrz    C    G        0      0        2 
   2   chr2_17966298     ZBoe    C    G        0      0        2 
   2   chr2_17966298     ZGre    C    G        1      2        2 
   2   chr2_17966298     ZHar    C    G        0      0        2 
   2   chr2_17966298   Sample    C    G        0      0        2 
   2   chr2_17980133     AAsi    A    C        0      0        2 
   2   chr2_17980133     AKia    A    C        0      0        2 
   2   chr2_17980133     AOna    A    C        0      0        2 
   2   chr2_17980133     ASom    A    C        0      0        2 
   2   chr2_17980133     HCab    A    C        0      0        2 
   2   chr2_17980133     HPrz    A    C        0      0        2 
   2   chr2_17980133     ZBoe    A    C        0      0        2 
   2   chr2_17980133     ZGre    A    C        1      2        2 
   2   chr2_17980133     ZHar    A    C        0      0        2 
   2   chr2_17980133   Sample    A    C        0      0        2 
   2   chr2_17980145     AAsi    C    A        0      0        2 
   2   chr2_17980145     AKia    C    A        0      0        2 
   2   chr2_17980145     AOna    C    A        0      0        2 
   2   chr2_17980145     ASom    C    A        0      0        2 
   2   chr2_17980145     HCab    C    A        1      2        2 
   2   chr2_17980145     HPrz    C    A        1      2        2 
   2   chr2_17980145     ZBoe    C    A        0      0        2 
   2   chr2_17980145     ZGre    C    A        0      0        2 
   2   chr2_17980145     ZHar    C    A        0      0        2 
   2   chr2_17980145   Sample    C    A        1      2        2 
   2   chr2_17987069     AAsi    C    A        0      0        2 
   2   chr2_17987069     AKia    C    A        0      0        2 
   2   chr2_17987069     AOna    C    A        0      0        2 
   2   chr2_17987069     ASom    C    A        0      0        2 
   2   chr2_17987069     HCab    C    A        0      0        2 
   2   chr2_17987069     HPrz    C    A        0      0        2 
   2   chr2_17987069     ZBoe    C    A        0      0        2 
   2   chr2_17987069     ZGre    C    A        0      0        2 
   2   chr2_17987069     ZHar    C    A      0.5      1        2 
   2   chr2_17987069   Sample    C    A        0      0        2 
   2   chr2_18005787     AAsi    A    C        0      0        2 
   2   chr2_18005787     AKia    A    C        0      0        2 
   2   chr2_18005787     AOna    A    C      0.5      1        2 
   2   chr2_18005787     ASom    A    C        0      0        2 
   2   chr2_18005787     HCab    A    C        0      0        2 
   2   chr2_18005787     HPrz    A    C        0      0        2 
   2   chr2_18005787     ZBoe    A    C        0      0        2 
   2   chr2_18005787     ZGre    A    C        0      0        2 
   2   chr2_18005787     ZHar    A    C        0      0        2 
   2   chr2_18005787   Sample    A    C        0      0        2 
   2   chr2_18005854     AAsi    G    T        0      0        2 
   2   chr2_18005854     AKia    G    T        0      0        2 
   2   chr2_18005854     AOna    G    T        0      0        2 
   2   chr2_18005854     ASom    G    T        0      0        2 
   2   chr2_18005854     HCab    G    T        0      0        2 
   2   chr2_18005854     HPrz    G    T        0      0        2 
   2   chr2_18005854     ZBoe    G    T        0      0        2 
   2   chr2_18005854     ZGre    G    T        0      0        2 
   2   chr2_18005854     ZHar    G    T      0.5      1        2 
   2   chr2_18005854   Sample    G    T        0      0        2 
   2   chr2_18024721     AAsi    C    G        0      0        2 
   2   chr2_18024721     AKia    C    G      0.5      1        2 
   2   chr2_18024721     AOna    C    G      0.5      1        2 
   2   chr2_18024721     ASom    C    G        0      0        2 
   2   chr2_18024721     HCab    C    G        0      0        2 
   2   chr2_18024721     HPrz    C    G        0      0        2 
   2   chr2_18024721     ZBoe    C    G        0      0        2 
   2   chr2_18024721     ZGre    C    G        0      0        2 
   2   chr2_18024721     ZHar    C    G        0      0        2 
   2   chr2_18024721   Sample    C    G        0      0        2 
   2   chr2_18026930     AAsi    T    A        0      0        2 
   2   chr2_18026930     AKia    T    A        0      0        2 
   2   chr2_18026930     AOna    T    A        0      0        2 
   2   chr2_18026930     ASom    T    A        0      0        2 
   2   chr2_18026930     HCab    T    A        1      2        2 
   2   chr2_18026930     HPrz    T    A        1      2        2 
   2   chr2_18026930     ZBoe    T    A        0      0        2 
   2   chr2_18026930     ZGre    T    A        0      0        2 
   2   chr2_18026930     ZHar    T    A        0      0        2 
   2   chr2_18026930   Sample    T    A        1      2        2 
   2   chr2_18026985     AAsi    C    G        0      0        2 
   2   chr2_18026985     AKia    C    G        0      0        2 
   2   chr2_18026985     AOna    C    G        0      0        2 
   2   chr2_18026985     ASom    C    G        0      0        2 
   2   chr2_18026985     HCab    C    G        1      2        2 
   2   chr2_18026985     HPrz    C    G        1      2        2 
   2   chr2_18026985     ZBoe    C    G        0      0        2 
   2   chr2_18026985     ZGre    C    G        0      0        2 
   2   chr2_18026985     ZHar    C    G        0      0        2 
   2   chr2_18026985   Sample    C    G        1      2        2 
   2   chr2_18103513     AAsi    T    G        0      0        2 
   2   chr2_18103513     AKia    T    G        0      0        2 
   2   chr2_18103513     AOna    T    G        0      0        2 
   2   chr2_18103513     ASom    T    G        0      0        2 
   2   chr2_18103513     HCab    T    G        1      2        2 
   2   chr2_18103513     HPrz    T    G        1      2        2 
   2   chr2_18103513     ZBoe    T    G        0      0        2 
   2   chr2_18103513     ZGre    T    G        0      0        2 
   2   chr2_18103513     ZHar    T    G        0      0        2 
   2   chr2_18103513   Sample    T    G        1      2        2 
   2   chr2_18104665     AAsi    G    C        0      0        2 
   2   chr2_18104665     AKia    G    C        0      0        2 
   2   chr2_18104665     AOna    G    C        0      0        2 
   2   chr2_18104665     ASom    G    C        0      0        2 
   2   chr2_18104665     HCab    G    C      0.5      1        2 
   2   chr2_18104665     HPrz    G    C        0      0        2 
   2   chr2_18104665     ZBoe    G    C        0      0        2 
   2   chr2_18104665     ZGre    G    C        0      0        2 
   2   chr2_18104665     ZHar    G    C        0      0        2 
   2   chr2_18104665   Sample    G    C        0      0        2 
   2   chr2_18125246     AAsi    C    A      0.5      1        2 
   2   chr2_18125246     AKia    C    A        0      0        2 
   2   chr2_18125246     AOna    C    A        0      0        2 
   2   chr2_18125246     ASom    C    A        0      0        2 
   2   chr2_18125246     HCab    C    A        0      0        2 
   2   chr2_18125246     HPrz    C    A        0      0        2 
   2   chr2_18125246     ZBoe    C    A        0      0        2 
   2   chr2_18125246     ZGre    C    A        0      0        2 
   2   chr2_18125246     ZHar    C    A        0      0        2 
   2   chr2_18125246   Sample    C    A        0      0        2 
   2   chr2_18128463     AAsi    C    A        0      0        2 
   2   chr2_18128463     AKia    C    A        0      0        2 
   2   chr2_18128463     AOna    C    A        0      0        2 
   2   chr2_18128463     ASom    C    A        0      0        2 
   2   chr2_18128463     HCab    C    A        0      0        2 
   2   chr2_18128463     HPrz    C    A        0      0        2 
   2   chr2_18128463     ZBoe    C    A      0.5      1        2 
   2   chr2_18128463     ZGre    C    A        1      2        2 
   2   chr2_18128463     ZHar    C    A        1      2        2 
   2   chr2_18128463   Sample    C    A        0      0        2 
   2   chr2_18164195     AAsi    T    A        0      0        2 
   2   chr2_18164195     AKia    T    A        0      0        2 
   2   chr2_18164195     AOna    T    A        0      0        2 
   2   chr2_18164195     ASom    T    A        0      0        2 
   2   chr2_18164195     HCab    T    A      0.5      1        2 
   2   chr2_18164195     HPrz    T    A        0      0        2 
   2   chr2_18164195     ZBoe    T    A        0      0        2 
   2   chr2_18164195     ZGre    T    A        0      0        2 
   2   chr2_18164195     ZHar    T    A        0      0        2 
   2   chr2_18164195   Sample    T    A        0      0        2 
   2   chr2_18166565     AAsi    A    C        0      0        2 
   2   chr2_18166565     AKia    A    C        0      0        2 
   2   chr2_18166565     AOna    A    C        0      0        2 
   2   chr2_18166565     ASom    A    C        0      0        2 
   2   chr2_18166565     HCab    A    C        0      0        2 
   2   chr2_18166565     HPrz    A    C        0      0        2 
   2   chr2_18166565     ZBoe    A    C        0      0        2 
   2   chr2_18166565     ZGre    A    C      0.5      1        2 
   2   chr2_18166565     ZHar    A    C        0      0        2 
   2   chr2_18166565   Sample    A    C        0      0        2 
   2   chr2_18168209     AAsi    C    G        0      0        2 
   2   chr2_18168209     AKia    C    G        0      0        2 
   2   chr2_18168209     AOna    C    G        1      2        2 
   2   chr2_18168209     ASom    C    G        0      0        2 
   2   chr2_18168209     HCab    C    G        0      0        2 
   2   chr2_18168209     HPrz    C    G        0      0        2 
   2   chr2_18168209     ZBoe    C    G        0      0        2 
   2   chr2_18168209     ZGre    C    G        0      0        2 
   2   chr2_18168209     ZHar    C    G        0      0        2 
   2   chr2_18168209   Sample    C    G        0      0        2 
   2   chr2_18169651     AAsi    G    T        0      0        2 
   2   chr2_18169651     AKia    G    T        0      0        2 
   2   chr2_18169651     AOna    G    T        0      0        2 
   2   chr2_18169651     ASom    G    T        0      0        2 
   2   chr2_18169651     HCab    G    T        1      2        2 
   2   chr2_18169651     HPrz    G    T        1      2        2 
   2   chr2_18169651     ZBoe    G    T        0      0        2 
   2   chr2_18169651     ZGre    G    T        0      0        2 
   2   chr2_18169651     ZHar    G    T        0      0        2 
   2   chr2_18169651   Sample    G    T        1      2        2 
   2   chr2_18171110     AAsi    A    C        0      0        2 
   2   chr2_18171110     AKia    A    C        0      0        2 
   2   chr2_18171110     AOna    A    C        0      0        2 
   2   chr2_18171110     ASom    A    C        0      0        2 
   2   chr2_18171110     HCab    A    C        1      2        2 
   2   chr2_18171110     HPrz    A    C        1      2        2 
   2   chr2_18171110     ZBoe    A    C        0      0        2 
   2   chr2_18171110     ZGre    A    C        0      0        2 
   2   chr2_18171110     ZHar    A    C        0      0        2 
   2   chr2_18171110   Sample    A    C        1      2        2 
   2   chr2_18179148     AAsi    C    A        1      2        2 
   2   chr2_18179148     AKia    C    A        0      0        2 
   2   chr2_18179148     AOna    C    A        0      0        2 
   2   chr2_18179148     ASom    C    A        1      2        2 
   2   chr2_18179148     HCab    C    A        0      0        2 
   2   chr2_18179148     HPrz    C    A        0      0        2 
   2   chr2_18179148     ZBoe    C    A        0      0        2 
   2   chr2_18179148     ZGre    C    A        0      0        2 
   2   chr2_18179148     ZHar    C    A        0      0        2 
   2   chr2_18179148   Sample    C    A        0      0        2 
   2   chr2_18308495     AAsi    C    A        0      0        2 
   2   chr2_18308495     AKia    C    A        1      2        2 
   2   chr2_18308495     AOna    C    A        0      0        2 
   2   chr2_18308495     ASom    C    A        0      0        2 
   2   chr2_18308495     HCab    C    A        0      0        2 
   2   chr2_18308495     HPrz    C    A        0      0        2 
   2   chr2_18308495     ZBoe    C    A        0      0        2 
   2   chr2_18308495     ZGre    C    A        0      0        2 
   2   chr2_18308495     ZHar    C    A        0      0        2 
   2   chr2_18308495   Sample    C    A        0      0        2 
   2   chr2_18330800     AAsi    T    G        1      2        2 
   2   chr2_18330800     AKia    T    G        0      0        2 
   2   chr2_18330800     AOna    T    G        0      0        2 
   2   chr2_18330800     ASom    T    G        1      2        2 
   2   chr2_18330800     HCab    T    G        0      0        2 
   2   chr2_18330800     HPrz    T    G        0      0        2 
   2   chr2_18330800     ZBoe    T    G        0      0        2 
   2   chr2_18330800     ZGre    T    G        0      0        2 
   2   chr2_18330800     ZHar    T    G        0      0        2 
   2   chr2_18330800   Sample    T    G        0      0        2 
   2   chr2_18345757     AAsi    T    A        0      0        2 
   2   chr2_18345757     AKia    T    A        0      0        2 
   2   chr2_18345757     AOna    T    A      0.5      1        2 
   2   chr2_18345757     ASom    T    A        0      0        2 
   2   chr2_18345757     HCab    T    A        0      0        2 
   2   chr2_18345757     HPrz    T    A        0      0        2 
   2   chr2_18345757     ZBoe    T    A        0      0        2 
   2   chr2_18345757     ZGre    T    A        0      0        2 
   2   chr2_18345757     ZHar    T    A        0      0        2 
   2   chr2_18345757   Sample    T    A        0      0        2 
   2   chr2_18352950     AAsi    C    G        0      0        2 
   2   chr2_18352950     AKia    C    G        0      0        2 
   2   chr2_18352950     AOna    C    G        0      0        2 
   2   chr2_18352950     ASom    C    G        0      0        2 
   2   chr2_18352950     HCab    C    G        0      0        2 
   2   chr2_18352950     HPrz    C    G        0      0        2 
   2   chr2_18352950     ZBoe    C    G      0.5      1        2 
   2   chr2_18352950     ZGre    C    G        0      0        2 
   2   chr2_18352950     ZHar    C    G        0      0        2 
   2   chr2_18352950   Sample    C    G        0      0        2 
   2   chr2_18361852     AAsi    A    T        0      0        2 
   2   chr2_18361852     AKia    A    T        0      0        2 
   2   chr2_18361852     AOna    A    T        0      0        2 
   2   chr2_18361852     ASom    A    T        0      0        2 
   2   chr2_18361852     HCab    A    T        1      2        2 
   2   chr2_18361852     HPrz    A    T        1      2        2 
   2   chr2_18361852     ZBoe    A    T        0      0        2 
   2   chr2_18361852     ZGre    A    T        0      0        2 
   2   chr2_18361852     ZHar    A    T        0      0        2 
   2   chr2_18361852   Sample    A    T        1      2        2 
   2   chr2_18375913     AAsi    G    T        0      0        2 
   2   chr2_18375913     AKia    G    T        0      0        2 
   2   chr2_18375913     AOna    G    T        0      0        2 
   2   chr2_18375913     ASom    G    T        0      0        2 
   2   chr2_18375913     HCab    G    T      0.5      1        2 
   2   chr2_18375913     HPrz    G    T        1      2        2 
   2   chr2_18375913     ZBoe    G    T        0      0        2 
   2   chr2_18375913     ZGre    G    T        0      0        2 
   2   chr2_18375913     ZHar    G    T        0      0        2 
   2   chr2_18375913   Sample    G    T        0      0        2 
   2   chr2_18411064     AAsi    A    C        0      0        2 
   2   chr2_18411064     AKia    A    C        0      0        2 
   2   chr2_18411064     AOna    A    C        0      0        2 
   2   chr2_18411064     ASom    A    C        0      0        2 
   2   chr2_18411064     HCab    A    C        0      0        2 
   2   chr2_18411064     HPrz    A    C        0      0        2 
   2   chr2_18411064     ZBoe    A    C      0.5      1        2 
   2   chr2_18411064     ZGre    A    C        0      0        2 
   2   chr2_18411064     ZHar    A    C        0      0        2 
   2   chr2_18411064   Sample    A    C        0      0        2 
   2   chr2_18430462     AAsi    C    A        0      0        2 
   2   chr2_18430462     AKia    C    A        0      0        2 
   2   chr2_18430462     AOna    C    A        0      0        2 
   2   chr2_18430462     ASom    C    A        0      0        2 
   2   chr2_18430462     HCab    C    A        0      0        2 
   2   chr2_18430462     HPrz    C    A      0.5      1        2 
   2   chr2_18430462     ZBoe    C    A        0      0        2 
   2   chr2_18430462     ZGre    C    A        0      0        2 
   2   chr2_18430462     ZHar    C    A        0      0        2 
   2   chr2_18430462   Sample    C    A        0      0        2 
   2   chr2_18439319     AAsi    C    A        0      0        2 
   2   chr2_18439319     AKia    C    A        0      0        2 
   2   chr2_18439319     AOna    C    A        0      0        2 
   2   chr2_18439319     ASom    C    A        0      0        2 
   2   chr2_18439319     HCab    C    A        0      0        2 
   2   chr2_18439319     HPrz    C    A        0      0        2 
   2   chr2_18439319     ZBoe    C    A        0      0        2 
   2   chr2_18439319     ZGre    C    A      0.5      1        2 
   2   chr2_18439319     ZHar    C    A        0      0        2 
   2   chr2_18439319   Sample    C    A        0      0        2 
   2   chr2_18443097     AAsi    G    C        1      2        2 
   2   chr2_18443097     AKia    G    C        0      0        2 
   2   chr2_18443097     AOna    G    C        0      0        2 
   2   chr2_18443097     ASom    G    C        1      2        2 
   2   chr2_18443097     HCab    G    C        1      2        2 
   2   chr2_18443097     HPrz    G    C        1      2        2 
   2   chr2_18443097     ZBoe    G    C        0      0        2 
   2   chr2_18443097     ZGre    G    C        0      0        2 
   2   chr2_18443097     ZHar    G    C        0      0        2 
   2   chr2_18443097   Sample    G    C        1      2        2 
   2   chr2_18450858     AAsi    C    G        1      2        2 
   2   chr2_18450858     AKia    C    G        0      0        2 
   2   chr2_18450858     AOna    C    G        0      0        2 
   2   chr2_18450858     ASom    C    G        1      2        2 
   2   chr2_18450858     HCab    C    G        0      0        2 
   2   chr2_18450858     HPrz    C    G        0      0        2 
   2   chr2_18450858     ZBoe    C    G        0      0        2 
   2   chr2_18450858     ZGre    C    G        0      0        2 
   2   chr2_18450858     ZHar    C    G        0      0        2 
   2   chr2_18450858   Sample    C    G        0      0        2 
   2   chr2_18454734     AAsi    A    C        0      0        2 
   2   chr2_18454734     AKia    A    C        0      0        2 
   2   chr2_18454734     AOna    A    C        0      0        2 
   2   chr2_18454734     ASom    A    C        0      0        2 
   2   chr2_18454734     HCab    A    C        0      0        2 
   2   chr2_18454734     HPrz    A    C        0      0        2 
   2   chr2_18454734     ZBoe    A    C        0      0        2 
   2   chr2_18454734     ZGre    A    C      0.5      1        2 
   2   chr2_18454734     ZHar    A    C        0      0        2 
   2   chr2_18454734   Sample    A    C        0      0        2 
   2   chr2_18462762     AAsi    C    A        0      0        2 
   2   chr2_18462762     AKia    C    A        0      0        2 
   2   chr2_18462762     AOna    C    A        0      0        2 
   2   chr2_18462762     ASom    C    A        0      0        2 
   2   chr2_18462762     HCab    C    A        1      2        2 
   2   chr2_18462762     HPrz    C    A        1      2        2 
   2   chr2_18462762     ZBoe    C    A        0      0        2 
   2   chr2_18462762     ZGre    C    A        0      0        2 
   2   chr2_18462762     ZHar    C    A        0      0        2 
   2   chr2_18462762   Sample    C    A        1      2        2 
   2   chr2_18525238     AAsi    G    C        0      0        2 
   2   chr2_18525238     AKia    G    C        1      2        2 
   2   chr2_18525238     AOna    G    C        0      0        2 
   2   chr2_18525238     ASom    G    C        0      0        2 
   2   chr2_18525238     HCab    G    C        0      0        2 
   2   chr2_18525238     HPrz    G    C        0      0        2 
   2   chr2_18525238     ZBoe    G    C        0      0        2 
   2   chr2_18525238     ZGre    G    C        0      0        2 
   2   chr2_18525238     ZHar    G    C        0      0        2 
   2   chr2_18525238   Sample    G    C        0      0        2 
   2   chr2_18535425     AAsi    A    T        0      0        2 
   2   chr2_18535425     AKia    A    T        0      0        2 
   2   chr2_18535425     AOna    A    T        0      0        2 
   2   chr2_18535425     ASom    A    T        0      0        2 
   2   chr2_18535425     HCab    A    T        1      2        2 
   2   chr2_18535425     HPrz    A    T        1      2        2 
   2   chr2_18535425     ZBoe    A    T        0      0        2 
   2   chr2_18535425     ZGre    A    T        0      0        2 
   2   chr2_18535425     ZHar    A    T        0      0        2 
   2   chr2_18535425   Sample    A    T        1      2        2 
   2   chr2_18545968     AAsi    G    T        0      0        2 
   2   chr2_18545968     AKia    G    T        0      0        2 
   2   chr2_18545968     AOna    G    T        0      0        2 
   2   chr2_18545968     ASom    G    T        0      0        2 
   2   chr2_18545968     HCab    G    T        1      2        2 
   2   chr2_18545968     HPrz    G    T        1      2        2 
   2   chr2_18545968     ZBoe    G    T        0      0        2 
   2   chr2_18545968     ZGre    G    T        0      0        2 
   2   chr2_18545968     ZHar    G    T        0      0        2 
   2   chr2_18545968   Sample    G    T        1      2        2 
   2   chr2_18565566     AAsi    G    C        0      0        2 
   2   chr2_18565566     AKia    G    C        0      0        2 
   2   chr2_18565566     AOna    G    C        0      0        2 
   2   chr2_18565566     ASom    G    C        0      0        2 
   2   chr2_18565566     HCab    G    C        1      2        2 
   2   chr2_18565566     HPrz    G    C        1      2        2 
   2   chr2_18565566     ZBoe    G    C        0      0        2 
   2   chr2_18565566     ZGre    G    C        0      0        2 
   2   chr2_18565566     ZHar    G    C        0      0        2 
   2   chr2_18565566   Sample    G    C        1      2        2 
   2   chr2_18599138     AAsi    A    C        0      0        2 
   2   chr2_18599138     AKia    A    C        0      0        2 
   2   chr2_18599138     AOna    A    C        0      0        2 
   2   chr2_18599138     ASom    A    C        0      0        2 
   2   chr2_18599138     HCab    A    C        0      0        2 
   2   chr2_18599138     HPrz    A    C        0      0        2 
   2   chr2_18599138     ZBoe    A    C      0.5      1        2 
   2   chr2_18599138     ZGre    A    C        0      0        2 
   2   chr2_18599138     ZHar    A    C        0      0        2 
   2   chr2_18599138   Sample    A    C        0      0        2 
   2   chr2_18636254     AAsi    A    C        0      0        2 
   2   chr2_18636254     AKia    A    C        0      0        2 
   2   chr2_18636254     AOna    A    C        0      0        2 
   2   chr2_18636254     ASom    A    C        0      0        2 
   2   chr2_18636254     HCab    A    C        0      0        2 
   2   chr2_18636254     HPrz    A    C        0      0        2 
   2   chr2_18636254     ZBoe    A    C        0      0        2 
   2   chr2_18636254     ZGre    A    C        0      0        2 
   2   chr2_18636254     ZHar    A    C        1      2        2 
   2   chr2_18636254   Sample    A    C        0      0        2 
   2   chr2_18649502     AAsi    A    C        0      0        2 
   2   chr2_18649502     AKia    A    C        0      0        2 
   2   chr2_18649502     AOna    A    C        0      0        2 
   2   chr2_18649502     ASom    A    C        1      2        2 
   2   chr2_18649502     HCab    A    C        0      0        2 
   2   chr2_18649502     HPrz    A    C        0      0        2 
   2   chr2_18649502     ZBoe    A    C        0      0        2 
   2   chr2_18649502     ZGre    A    C        0      0        2 
   2   chr2_18649502     ZHar    A    C        0      0        2 
   2   chr2_18649502   Sample    A    C        0      0        2 
   2   chr2_18670746     AAsi    C    G        0      0        2 
   2   chr2_18670746     AKia    C    G        0      0        2 
   2   chr2_18670746     AOna    C    G        0      0        2 
   2   chr2_18670746     ASom    C    G        0      0        2 
   2   chr2_18670746     HCab    C    G        1      2        2 
   2   chr2_18670746     HPrz    C    G        1      2        2 
   2   chr2_18670746     ZBoe    C    G        0      0        2 
   2   chr2_18670746     ZGre    C    G        0      0        2 
   2   chr2_18670746     ZHar    C    G        0      0        2 
   2   chr2_18670746   Sample    C    G        1      2        2 
   2   chr2_18694599     AAsi    G    T        0      0        2 
   2   chr2_18694599     AKia    G    T        0      0        2 
   2   chr2_18694599     AOna    G    T        0      0        2 
   2   chr2_18694599     ASom    G    T        1      2        2 
   2   chr2_18694599     HCab    G    T        0      0        2 
   2   chr2_18694599     HPrz    G    T        0      0        2 
   2   chr2_18694599     ZBoe    G    T        0      0        2 
   2   chr2_18694599     ZGre    G    T        0      0        2 
   2   chr2_18694599     ZHar    G    T        0      0        2 
   2   chr2_18694599   Sample    G    T        0      0        2 
   2   chr2_18734726     AAsi    C    G        0      0        2 
   2   chr2_18734726     AKia    C    G        0      0        2 
   2   chr2_18734726     AOna    C    G        0      0        2 
   2   chr2_18734726     ASom    C    G        0      0        2 
   2   chr2_18734726     HCab    C    G        0      0        2 
   2   chr2_18734726     HPrz    C    G        0      0        2 
   2   chr2_18734726     ZBoe    C    G        0      0        2 
   2   chr2_18734726     ZGre    C    G        0      0        2 
   2   chr2_18734726     ZHar    C    G      0.5      1        2 
   2   chr2_18734726   Sample    C    G        0      0        2 
   2   chr2_18742867     AAsi    A    C        0      0        2 
   2   chr2_18742867     AKia    A    C        0      0        2 
   2   chr2_18742867     AOna    A    C        0      0        2 
   2   chr2_18742867     ASom    A    C        0      0        2 
   2   chr2_18742867     HCab    A    C        1      2        2 
   2   chr2_18742867     HPrz    A    C        1      2        2 
   2   chr2_18742867     ZBoe    A    C        0      0        2 
   2   chr2_18742867     ZGre    A    C        0      0        2 
   2   chr2_18742867     ZHar    A    C        0      0        2 
   2   chr2_18742867   Sample    A    C        1      2        2 
   2   chr2_18759025     AAsi    G    C        0      0        2 
   2   chr2_18759025     AKia    G    C        0      0        2 
   2   chr2_18759025     AOna    G    C        0      0        2 
   2   chr2_18759025     ASom    G    C        0      0        2 
   2   chr2_18759025     HCab    G    C        1      2        2 
   2   chr2_18759025     HPrz    G    C        1      2        2 
   2   chr2_18759025     ZBoe    G    C        0      0        2 
   2   chr2_18759025     ZGre    G    C        0      0        2 
   2   chr2_18759025     ZHar    G    C        0      0        2 
   2   chr2_18759025   Sample    G    C        1      2        2 
   2   chr2_18760768     AAsi    C    G        0      0        2 
   2   chr2_18760768     AKia    C    G        0      0        2 
   2   chr2_18760768     AOna    C    G        0      0        2 
   2   chr2_18760768     ASom    C    G        0      0        2 
   2   chr2_18760768     HCab    C    G        0      0        2 
   2   chr2_18760768     HPrz    C    G        0      0        2 
   2   chr2_18760768     ZBoe    C    G        0      0        2 
   2   chr2_18760768     ZGre    C    G        0      0        2 
   2   chr2_18760768     ZHar    C    G        1      2        2 
   2   chr2_18760768   Sample    C    G        0      0        2 
   2   chr2_18764196     AAsi    A    C        0      0        2 
   2   chr2_18764196     AKia    A    C        0      0        2 
   2   chr2_18764196     AOna    A    C        0      0        2 
   2   chr2_18764196     ASom    A    C        0      0        2 
   2   chr2_18764196     HCab    A    C        0      0        2 
   2   chr2_18764196     HPrz    A    C        0      0        2 
   2   chr2_18764196     ZBoe    A    C        1      2        2 
   2   chr2_18764196     ZGre    A    C        0      0        2 
   2   chr2_18764196     ZHar    A    C        0      0        2 
   2   chr2_18764196   Sample    A    C        0      0        2 
   2   chr2_18773375     AAsi    A    C        0      0        2 
   2   chr2_18773375     AKia    A    C        0      0        2 
   2   chr2_18773375     AOna    A    C        0      0        2 
   2   chr2_18773375     ASom    A    C        0      0        2 
   2   chr2_18773375     HCab    A    C        0      0        2 
   2   chr2_18773375     HPrz    A    C        0      0        2 
   2   chr2_18773375     ZBoe    A    C        0      0        2 
   2   chr2_18773375     ZGre    A    C      0.5      1        2 
   2   chr2_18773375     ZHar    A    C        0      0        2 
   2   chr2_18773375   Sample    A    C        0      0        2 
   2   chr2_18777412     AAsi    G    C        0      0        2 
   2   chr2_18777412     AKia    G    C        0      0        2 
   2   chr2_18777412     AOna    G    C        0      0        2 
   2   chr2_18777412     ASom    G    C        0      0        2 
   2   chr2_18777412     HCab    G    C        0      0        2 
   2   chr2_18777412     HPrz    G    C        0      0        2 
   2   chr2_18777412     ZBoe    G    C        0      0        2 
   2   chr2_18777412     ZGre    G    C        0      0        2 
   2   chr2_18777412     ZHar    G    C      0.5      1        2 
   2   chr2_18777412   Sample    G    C        0      0        2 
   2   chr2_18792759     AAsi    C    G        0      0        2 
   2   chr2_18792759     AKia    C    G        0      0        2 
   2   chr2_18792759     AOna    C    G        0      0        2 
   2   chr2_18792759     ASom    C    G        0      0        2 
   2   chr2_18792759     HCab    C    G        1      2        2 
   2   chr2_18792759     HPrz    C    G        1      2        2 
   2   chr2_18792759     ZBoe    C    G        0      0        2 
   2   chr2_18792759     ZGre    C    G        0      0        2 
   2   chr2_18792759     ZHar    C    G        0      0        2 
   2   chr2_18792759   Sample    C    G        1      2        2 
   2   chr2_18804191     AAsi    C    G        1      2        2 
   2   chr2_18804191     AKia    C    G        0      0        2 
   2   chr2_18804191     AOna    C    G        0      0        2 
   2   chr2_18804191     ASom    C    G        1      2        2 
   2   chr2_18804191     HCab    C    G        0      0        2 
   2   chr2_18804191     HPrz    C    G        0      0        2 
   2   chr2_18804191     ZBoe    C    G        0      0        2 
   2   chr2_18804191     ZGre    C    G        0      0        2 
   2   chr2_18804191     ZHar    C    G        0      0        2 
   2   chr2_18804191   Sample    C    G        0      0        2 
   2   chr2_18825739     AAsi    A    C        0      0        2 
   2   chr2_18825739     AKia    A    C        0      0        2 
   2   chr2_18825739     AOna    A    C        0      0        2 
   2   chr2_18825739     ASom    A    C        0      0        2 
   2   chr2_18825739     HCab    A    C        0      0        2 
   2   chr2_18825739     HPrz    A    C        0      0        2 
   2   chr2_18825739     ZBoe    A    C        0      0        2 
   2   chr2_18825739     ZGre    A    C        0      0        2 
   2   chr2_18825739     ZHar    A    C        1      2        2 
   2   chr2_18825739   Sample    A    C        0      0        2 
   2   chr2_18826272     AAsi    G    T        0      0        2 
   2   chr2_18826272     AKia    G    T        0      0        2 
   2   chr2_18826272     AOna    G    T        0      0        2 
   2   chr2_18826272     ASom    G    T        0      0        2 
   2   chr2_18826272     HCab    G    T        1      2        2 
   2   chr2_18826272     HPrz    G    T        1      2        2 
   2   chr2_18826272     ZBoe    G    T        0      0        2 
   2   chr2_18826272     ZGre    G    T        0      0        2 
   2   chr2_18826272     ZHar    G    T        0      0        2 
   2   chr2_18826272   Sample    G    T        1      2        2 
   2   chr2_18837759     AAsi    C    G        0      0        2 
   2   chr2_18837759     AKia    C    G        0      0        2 
   2   chr2_18837759     AOna    C    G        0      0        2 
   2   chr2_18837759     ASom    C    G        0      0        2 
   2   chr2_18837759     HCab    C    G        1      2        2 
   2   chr2_18837759     HPrz    C    G        1      2        2 
   2   chr2_18837759     ZBoe    C    G        0      0        2 
   2   chr2_18837759     ZGre    C    G        0      0        2 
   2   chr2_18837759     ZHar    C    G        0      0        2 
   2   chr2_18837759   Sample    C    G        1      2        2 
   2   chr2_18860022     AAsi    A    T        0      0        2 
   2   chr2_18860022     AKia    A    T        0      0        2 
   2   chr2_18860022     AOna    A    T        0      0        2 
   2   chr2_18860022     ASom    A    T        1      2        2 
   2   chr2_18860022     HCab    A    T        0      0        2 
   2   chr2_18860022     HPrz    A    T        0      0        2 
   2   chr2_18860022     ZBoe    A    T        0      0        2 
   2   chr2_18860022     ZGre    A    T        0      0        2 
   2   chr2_18860022     ZHar    A    T        0      0        2 
   2   chr2_18860022   Sample    A    T        0      0        2 
   2   chr2_18862753     AAsi    A    T      0.5      1        2 
   2   chr2_18862753     AKia    A    T        0      0        2 
   2   chr2_18862753     AOna    A    T        0      0        2 
   2   chr2_18862753     ASom    A    T        0      0        2 
   2   chr2_18862753     HCab    A    T        0      0        2 
   2   chr2_18862753     HPrz    A    T        0      0        2 
   2   chr2_18862753     ZBoe    A    T        0      0        2 
   2   chr2_18862753     ZGre    A    T        0      0        2 
   2   chr2_18862753     ZHar    A    T        0      0        2 
   2   chr2_18862753   Sample    A    T        0      0        2 
   2   chr2_18891444     AAsi    G    C        0      0        2 
   2   chr2_18891444     AKia    G    C        0      0        2 
   2   chr2_18891444     AOna    G    C        0      0        2 
   2   chr2_18891444     ASom    G    C        0      0        2 
   2   chr2_18891444     HCab    G    C        0      0        2 
   2   chr2_18891444     HPrz    G    C        0      0        2 
   2   chr2_18891444     ZBoe    G    C        0      0        2 
   2   chr2_18891444     ZGre    G    C        1      2        2 
   2   chr2_18891444     ZHar    G    C        0      0        2 
   2   chr2_18891444   Sample    G    C        0      0        2 
   2   chr2_18909019     AAsi    T    A        0      0        2 
   2   chr2_18909019     AKia    T    A        0      0        2 
   2   chr2_18909019     AOna    T    A        0      0        2 
   2   chr2_18909019     ASom    T    A        0      0        2 
   2   chr2_18909019     HCab    T    A        1      2        2 
   2   chr2_18909019     HPrz    T    A        1      2        2 
   2   chr2_18909019     ZBoe    T    A        0      0        2 
   2   chr2_18909019     ZGre    T    A        0      0        2 
   2   chr2_18909019     ZHar    T    A        0      0        2 
   2   chr2_18909019   Sample    T    A        1      2        2 
   2   chr2_18922060     AAsi    A    T        0      0        2 
   2   chr2_18922060     AKia    A    T        0      0        2 
   2   chr2_18922060     AOna    A    T        0      0        2 
   2   chr2_18922060     ASom    A    T        0      0        2 
   2   chr2_18922060     HCab    A    T        0      0        2 
   2   chr2_18922060     HPrz    A    T        0      0        2 
   2   chr2_18922060     ZBoe    A    T        0      0        2 
   2   chr2_18922060     ZGre    A    T        1      2        2 
   2   chr2_18922060     ZHar    A    T        0      0        2 
   2   chr2_18922060   Sample    A    T        0      0        2 
   2   chr2_18959738     AAsi    T    G        0      0        2 
   2   chr2_18959738     AKia    T    G        0      0        2 
   2   chr2_18959738     AOna    T    G        0      0        2 
   2   chr2_18959738     ASom    T    G        0      0        2 
   2   chr2_18959738     HCab    T    G        1      2        2 
   2   chr2_18959738     HPrz    T    G        1      2        2 
   2   chr2_18959738     ZBoe    T    G        0      0        2 
   2   chr2_18959738     ZGre    T    G        0      0        2 
   2   chr2_18959738     ZHar    T    G        0      0        2 
   2   chr2_18959738   Sample    T    G        1      2        2 
   2   chr2_19020186     AAsi    C    A        0      0        2 
   2   chr2_19020186     AKia    C    A        0      0        2 
   2   chr2_19020186     AOna    C    A        0      0        2 
   2   chr2_19020186     ASom    C    A        1      2        2 
   2   chr2_19020186     HCab    C    A        0      0        2 
   2   chr2_19020186     HPrz    C    A        0      0        2 
   2   chr2_19020186     ZBoe    C    A        0      0        2 
   2   chr2_19020186     ZGre    C    A        0      0        2 
   2   chr2_19020186     ZHar    C    A        0      0        2 
   2   chr2_19020186   Sample    C    A        0      0        2 
   2   chr2_19041911     AAsi    C    G        0      0        2 
   2   chr2_19041911     AKia    C    G        0      0        2 
   2   chr2_19041911     AOna    C    G        0      0        2 
   2   chr2_19041911     ASom    C    G        0      0        2 
   2   chr2_19041911     HCab    C    G        1      2        2 
   2   chr2_19041911     HPrz    C    G        1      2        2 
   2   chr2_19041911     ZBoe    C    G        0      0        2 
   2   chr2_19041911     ZGre    C    G        0      0        2 
   2   chr2_19041911     ZHar    C    G        0      0        2 
   2   chr2_19041911   Sample    C    G        1      2        2 
   2   chr2_19042467     AAsi    T    A        1      2        2 
   2   chr2_19042467     AKia    T    A        0      0        2 
   2   chr2_19042467     AOna    T    A        0      0        2 
   2   chr2_19042467     ASom    T    A        0      0        2 
   2   chr2_19042467     HCab    T    A        0      0        2 
   2   chr2_19042467     HPrz    T    A        0      0        2 
   2   chr2_19042467     ZBoe    T    A        0      0        2 
   2   chr2_19042467     ZGre    T    A        0      0        2 
   2   chr2_19042467     ZHar    T    A        0      0        2 
   2   chr2_19042467   Sample    T    A        0      0        2 
   2   chr2_19068274     AAsi    T    A        0      0        2 
   2   chr2_19068274     AKia    T    A        0      0        2 
   2   chr2_19068274     AOna    T    A        0      0        2 
   2   chr2_19068274     ASom    T    A        0      0        2 
   2   chr2_19068274     HCab    T    A        1      2        2 
   2   chr2_19068274     HPrz    T    A        1      2        2 
   2   chr2_19068274     ZBoe    T    A        0      0        2 
   2   chr2_19068274     ZGre    T    A        0      0        2 
   2   chr2_19068274     ZHar    T    A        0      0        2 
   2   chr2_19068274   Sample    T    A        1      2        2 
   2   chr2_19079074     AAsi    C    G        0      0        2 
   2   chr2_19079074     AKia    C    G        0      0        2 
   2   chr2_19079074     AOna    C    G        0      0        2 
   2   chr2_19079074     ASom    C    G        0      0        2 
   2   chr2_19079074     HCab    C    G        0      0        2 
   2   chr2_19079074     HPrz    C    G        0      0        2 
   2   chr2_19079074     ZBoe    C    G        0      0        2 
   2   chr2_19079074     ZGre    C    G      0.5      1        2 
   2   chr2_19079074     ZHar    C    G        0      0        2 
   2   chr2_19079074   Sample    C    G        0      0        2 
   2   chr2_19090607     AAsi    A    T        0      0        2 
   2   chr2_19090607     AKia    A    T        0      0        2 
   2   chr2_19090607     AOna    A    T        0      0        2 
   2   chr2_19090607     ASom    A    T        0      0        2 
   2   chr2_19090607     HCab    A    T        0      0        2 
   2   chr2_19090607     HPrz    A    T        0      0        2 
   2   chr2_19090607     ZBoe    A    T        0      0        2 
   2   chr2_19090607     ZGre    A    T        0      0        2 
   2   chr2_19090607     ZHar    A    T        1      2        2 
   2   chr2_19090607   Sample    A    T        0      0        2 
   2   chr2_19091463     AAsi    A    C        0      0        2 
   2   chr2_19091463     AKia    A    C        1      2        2 
   2   chr2_19091463     AOna    A    C      0.5      1        2 
   2   chr2_19091463     ASom    A    C        0      0        2 
   2   chr2_19091463     HCab    A    C        0      0        2 
   2   chr2_19091463     HPrz    A    C        0      0        2 
   2   chr2_19091463     ZBoe    A    C        0      0        2 
   2   chr2_19091463     ZGre    A    C        0      0        2 
   2   chr2_19091463     ZHar    A    C        0      0        2 
   2   chr2_19091463   Sample    A    C        0      0        2 
   2   chr2_19095223     AAsi    T    A        0      0        2 
   2   chr2_19095223     AKia    T    A        0      0        2 
   2   chr2_19095223     AOna    T    A      0.5      1        2 
   2   chr2_19095223     ASom    T    A        0      0        2 
   2   chr2_19095223     HCab    T    A        0      0        2 
   2   chr2_19095223     HPrz    T    A        0      0        2 
   2   chr2_19095223     ZBoe    T    A        0      0        2 
   2   chr2_19095223     ZGre    T    A        0      0        2 
   2   chr2_19095223     ZHar    T    A        0      0        2 
   2   chr2_19095223   Sample    T    A        0      0        2 
   2   chr2_19098445     AAsi    A    T      0.5      1        2 
   2   chr2_19098445     AKia    A    T        0      0        2 
   2   chr2_19098445     AOna    A    T        0      0        2 
   2   chr2_19098445     ASom    A    T        0      0        2 
   2   chr2_19098445     HCab    A    T        0      0        2 
   2   chr2_19098445     HPrz    A    T        0      0        2 
   2   chr2_19098445     ZBoe    A    T        0      0        2 
   2   chr2_19098445     ZGre    A    T        0      0        2 
   2   chr2_19098445     ZHar    A    T        0      0        2 
   2   chr2_19098445   Sample    A    T        0      0        2 
   2   chr2_19113082     AAsi    A    C        0      0        2 
   2   chr2_19113082     AKia    A    C        0      0        2 
   2   chr2_19113082     AOna    A    C        0      0        2 
   2   chr2_19113082     ASom    A    C        0      0        2 
   2   chr2_19113082     HCab    A    C        0      0        2 
   2   chr2_19113082     HPrz    A    C        0      0        2 
   2   chr2_19113082     ZBoe    A    C        0      0        2 
   2   chr2_19113082     ZGre    A    C      0.5      1        2 
   2   chr2_19113082     ZHar    A    C        0      0        2 
   2   chr2_19113082   Sample    A    C        0      0        2 
   2   chr2_19114467     AAsi    A    C        0      0        2 
   2   chr2_19114467     AKia    A    C        0      0        2 
   2   chr2_19114467     AOna    A    C        0      0        2 
   2   chr2_19114467     ASom    A    C        0      0        2 
   2   chr2_19114467     HCab    A    C        1      2        2 
   2   chr2_19114467     HPrz    A    C        1      2        2 
   2   chr2_19114467     ZBoe    A    C        0      0        2 
   2   chr2_19114467     ZGre    A    C        0      0        2 
   2   chr2_19114467     ZHar    A    C        0      0        2 
   2   chr2_19114467   Sample    A    C        1      2        2 
   2   chr2_19114569     AAsi    A    C        1      2        2 
   2   chr2_19114569     AKia    A    C        0      0        2 
   2   chr2_19114569     AOna    A    C        0      0        2 
   2   chr2_19114569     ASom    A    C        1      2        2 
   2   chr2_19114569     HCab    A    C        0      0        2 
   2   chr2_19114569     HPrz    A    C        0      0        2 
   2   chr2_19114569     ZBoe    A    C        0      0        2 
   2   chr2_19114569     ZGre    A    C        0      0        2 
   2   chr2_19114569     ZHar    A    C        0      0        2 
   2   chr2_19114569   Sample    A    C        0      0        2 
   2   chr2_19140876     AAsi    G    C        0      0        2 
   2   chr2_19140876     AKia    G    C        0      0        2 
   2   chr2_19140876     AOna    G    C        0      0        2 
   2   chr2_19140876     ASom    G    C        0      0        2 
   2   chr2_19140876     HCab    G    C        1      2        2 
   2   chr2_19140876     HPrz    G    C        1      2        2 
   2   chr2_19140876     ZBoe    G    C        0      0        2 
   2   chr2_19140876     ZGre    G    C        0      0        2 
   2   chr2_19140876     ZHar    G    C        0      0        2 
   2   chr2_19140876   Sample    G    C        1      2        2 
   2   chr2_19155218     AAsi    G    T        0      0        2 
   2   chr2_19155218     AKia    G    T        0      0        2 
   2   chr2_19155218     AOna    G    T        0      0        2 
   2   chr2_19155218     ASom    G    T        0      0        2 
   2   chr2_19155218     HCab    G    T        1      2        2 
   2   chr2_19155218     HPrz    G    T        1      2        2 
   2   chr2_19155218     ZBoe    G    T        0      0        2 
   2   chr2_19155218     ZGre    G    T        0      0        2 
   2   chr2_19155218     ZHar    G    T        0      0        2 
   2   chr2_19155218   Sample    G    T        1      2        2 
   2   chr2_19160061     AAsi    C    G        0      0        2 
   2   chr2_19160061     AKia    C    G        0      0        2 
   2   chr2_19160061     AOna    C    G        0      0        2 
   2   chr2_19160061     ASom    C    G        0      0        2 
   2   chr2_19160061     HCab    C    G        1      2        2 
   2   chr2_19160061     HPrz    C    G        1      2        2 
   2   chr2_19160061     ZBoe    C    G        0      0        2 
   2   chr2_19160061     ZGre    C    G        0      0        2 
   2   chr2_19160061     ZHar    C    G        0      0        2 
   2   chr2_19160061   Sample    C    G        1      2        2 
   2   chr2_19164709     AAsi    G    T        0      0        2 
   2   chr2_19164709     AKia    G    T        0      0        2 
   2   chr2_19164709     AOna    G    T        0      0        2 
   2   chr2_19164709     ASom    G    T        0      0        2 
   2   chr2_19164709     HCab    G    T        1      2        2 
   2   chr2_19164709     HPrz    G    T        1      2        2 
   2   chr2_19164709     ZBoe    G    T        0      0        2 
   2   chr2_19164709     ZGre    G    T        0      0        2 
   2   chr2_19164709     ZHar    G    T        0      0        2 
   2   chr2_19164709   Sample    G    T        1      2        2 
   2   chr2_19173015     AAsi    C    A        0      0        2 
   2   chr2_19173015     AKia    C    A        0      0        2 
   2   chr2_19173015     AOna    C    A        0      0        2 
   2   chr2_19173015     ASom    C    A        0      0        2 
   2   chr2_19173015     HCab    C    A        1      2        2 
   2   chr2_19173015     HPrz    C    A        1      2        2 
   2   chr2_19173015     ZBoe    C    A        0      0        2 
   2   chr2_19173015     ZGre    C    A        0      0        2 
   2   chr2_19173015     ZHar    C    A        0      0        2 
   2   chr2_19173015   Sample    C    A        1      2        2 
   2   chr2_19173134     AAsi    A    T        0      0        2 
   2   chr2_19173134     AKia    A    T        0      0        2 
   2   chr2_19173134     AOna    A    T        0      0        2 
   2   chr2_19173134     ASom    A    T        0      0        2 
   2   chr2_19173134     HCab    A    T        0      0        2 
   2   chr2_19173134     HPrz    A    T        0      0        2 
   2   chr2_19173134     ZBoe    A    T        0      0        2 
   2   chr2_19173134     ZGre    A    T        0      0        2 
   2   chr2_19173134     ZHar    A    T        1      2        2 
   2   chr2_19173134   Sample    A    T        0      0        2 
   2   chr2_19174146     AAsi    G    C        0      0        2 
   2   chr2_19174146     AKia    G    C        1      2        2 
   2   chr2_19174146     AOna    G    C        0      0        2 
   2   chr2_19174146     ASom    G    C        0      0        2 
   2   chr2_19174146     HCab    G    C        0      0        2 
   2   chr2_19174146     HPrz    G    C        0      0        2 
   2   chr2_19174146     ZBoe    G    C        0      0        2 
   2   chr2_19174146     ZGre    G    C        0      0        2 
   2   chr2_19174146     ZHar    G    C        0      0        2 
   2   chr2_19174146   Sample    G    C        0      0        2 
   2   chr2_19174285     AAsi    C    A        0      0        2 
   2   chr2_19174285     AKia    C    A        1      2        2 
   2   chr2_19174285     AOna    C    A        0      0        2 
   2   chr2_19174285     ASom    C    A        0      0        2 
   2   chr2_19174285     HCab    C    A        0      0        2 
   2   chr2_19174285     HPrz    C    A        0      0        2 
   2   chr2_19174285     ZBoe    C    A        0      0        2 
   2   chr2_19174285     ZGre    C    A        0      0        2 
   2   chr2_19174285     ZHar    C    A        0      0        2 
   2   chr2_19174285   Sample    C    A        0      0        2 
   2   chr2_19190434     AAsi    T    G        1      2        2 
   2   chr2_19190434     AKia    T    G        0      0        2 
   2   chr2_19190434     AOna    T    G        0      0        2 
   2   chr2_19190434     ASom    T    G        0      0        2 
   2   chr2_19190434     HCab    T    G        0      0        2 
   2   chr2_19190434     HPrz    T    G        0      0        2 
   2   chr2_19190434     ZBoe    T    G        0      0        2 
   2   chr2_19190434     ZGre    T    G        0      0        2 
   2   chr2_19190434     ZHar    T    G        0      0        2 
   2   chr2_19190434   Sample    T    G        0      0        2 
   2   chr2_19190948     AAsi    G    C        0      0        2 
   2   chr2_19190948     AKia    G    C        0      0        2 
   2   chr2_19190948     AOna    G    C        0      0        2 
   2   chr2_19190948     ASom    G    C        0      0        2 
   2   chr2_19190948     HCab    G    C        1      2        2 
   2   chr2_19190948     HPrz    G    C        1      2        2 
   2   chr2_19190948     ZBoe    G    C        0      0        2 
   2   chr2_19190948     ZGre    G    C        0      0        2 
   2   chr2_19190948     ZHar    G    C        0      0        2 
   2   chr2_19190948   Sample    G    C        1      2        2 
   2   chr2_19197031     AAsi    C    A        0      0        2 
   2   chr2_19197031     AKia    C    A        1      2        2 
   2   chr2_19197031     AOna    C    A        0      0        2 
   2   chr2_19197031     ASom    C    A        0      0        2 
   2   chr2_19197031     HCab    C    A        0      0        2 
   2   chr2_19197031     HPrz    C    A        0      0        2 
   2   chr2_19197031     ZBoe    C    A        0      0        2 
   2   chr2_19197031     ZGre    C    A        0      0        2 
   2   chr2_19197031     ZHar    C    A        0      0        2 
   2   chr2_19197031   Sample    C    A        0      0        2 
   2   chr2_19198433     AAsi    C    A        0      0        2 
   2   chr2_19198433     AKia    C    A        0      0        2 
   2   chr2_19198433     AOna    C    A        0      0        2 
   2   chr2_19198433     ASom    C    A        1      2        2 
   2   chr2_19198433     HCab    C    A        0      0        2 
   2   chr2_19198433     HPrz    C    A        0      0        2 
   2   chr2_19198433     ZBoe    C    A        0      0        2 
   2   chr2_19198433     ZGre    C    A        0      0        2 
   2   chr2_19198433     ZHar    C    A        0      0        2 
   2   chr2_19198433   Sample    C    A        0      0        2 
   2   chr2_19276895     AAsi    A    C        0      0        2 
   2   chr2_19276895     AKia    A    C        0      0        2 
   2   chr2_19276895     AOna    A    C        0      0        2 
   2   chr2_19276895     ASom    A    C        0      0        2 
   2   chr2_19276895     HCab    A    C      0.5      1        2 
   2   chr2_19276895     HPrz    A    C      0.5      1        2 
   2   chr2_19276895     ZBoe    A    C        0      0        2 
   2   chr2_19276895     ZGre    A    C        0      0        2 
   2   chr2_19276895     ZHar    A    C        0      0        2 
   2   chr2_19276895   Sample    A    C        0      0        2 
   2   chr2_19286065     AAsi    G    C        0      0        2 
   2   chr2_19286065     AKia    G    C        0      0        2 
   2   chr2_19286065     AOna    G    C        0      0        2 
   2   chr2_19286065     ASom    G    C        0      0        2 
   2   chr2_19286065     HCab    G    C        0      0        2 
   2   chr2_19286065     HPrz    G    C        0      0        2 
   2   chr2_19286065     ZBoe    G    C        0      0        2 
   2   chr2_19286065     ZGre    G    C        0      0        2 
   2   chr2_19286065     ZHar    G    C        1      2        2 
   2   chr2_19286065   Sample    G    C        0      0        2 
   2   chr2_19320406     AAsi    A    C        0      0        2 
   2   chr2_19320406     AKia    A    C        0      0        2 
   2   chr2_19320406     AOna    A    C        0      0        2 
   2   chr2_19320406     ASom    A    C        0      0        2 
   2   chr2_19320406     HCab    A    C        0      0        2 
   2   chr2_19320406     HPrz    A    C        0      0        2 
   2   chr2_19320406     ZBoe    A    C        1      2        2 
   2   chr2_19320406     ZGre    A    C        0      0        2 
   2   chr2_19320406     ZHar    A    C        0      0        2 
   2   chr2_19320406   Sample    A    C        0      0        2 
   2   chr2_19339093     AAsi    G    T        0      0        2 
   2   chr2_19339093     AKia    G    T        0      0        2 
   2   chr2_19339093     AOna    G    T      0.5      1        2 
   2   chr2_19339093     ASom    G    T        0      0        2 
   2   chr2_19339093     HCab    G    T        0      0        2 
   2   chr2_19339093     HPrz    G    T        0      0        2 
   2   chr2_19339093     ZBoe    G    T        0      0        2 
   2   chr2_19339093     ZGre    G    T        0      0        2 
   2   chr2_19339093     ZHar    G    T        0      0        2 
   2   chr2_19339093   Sample    G    T        0      0        2 
   2   chr2_19343224     AAsi    C    G        0      0        2 
   2   chr2_19343224     AKia    C    G        0      0        2 
   2   chr2_19343224     AOna    C    G        0      0        2 
   2   chr2_19343224     ASom    C    G        0      0        2 
   2   chr2_19343224     HCab    C    G      0.5      1        2 
   2   chr2_19343224     HPrz    C    G        0      0        2 
   2   chr2_19343224     ZBoe    C    G        0      0        2 
   2   chr2_19343224     ZGre    C    G        0      0        2 
   2   chr2_19343224     ZHar    C    G        0      0        2 
   2   chr2_19343224   Sample    C    G        0      0        2 
   2   chr2_19347738     AAsi    C    G        0      0        2 
   2   chr2_19347738     AKia    C    G        0      0        2 
   2   chr2_19347738     AOna    C    G        0      0        2 
   2   chr2_19347738     ASom    C    G        0      0        2 
   2   chr2_19347738     HCab    C    G      0.5      1        2 
   2   chr2_19347738     HPrz    C    G        0      0        2 
   2   chr2_19347738     ZBoe    C    G        0      0        2 
   2   chr2_19347738     ZGre    C    G        0      0        2 
   2   chr2_19347738     ZHar    C    G        0      0        2 
   2   chr2_19347738   Sample    C    G        0      0        2 
   2   chr2_19349430     AAsi    C    A        0      0        2 
   2   chr2_19349430     AKia    C    A        0      0        2 
   2   chr2_19349430     AOna    C    A        0      0        2 
   2   chr2_19349430     ASom    C    A        0      0        2 
   2   chr2_19349430     HCab    C    A        0      0        2 
   2   chr2_19349430     HPrz    C    A        0      0        2 
   2   chr2_19349430     ZBoe    C    A        0      0        2 
   2   chr2_19349430     ZGre    C    A        0      0        2 
   2   chr2_19349430     ZHar    C    A      0.5      1        2 
   2   chr2_19349430   Sample    C    A        0      0        2 
   2   chr2_19370327     AAsi    T    A        0      0        2 
   2   chr2_19370327     AKia    T    A        0      0        2 
   2   chr2_19370327     AOna    T    A        0      0        2 
   2   chr2_19370327     ASom    T    A        0      0        2 
   2   chr2_19370327     HCab    T    A        1      2        2 
   2   chr2_19370327     HPrz    T    A        1      2        2 
   2   chr2_19370327     ZBoe    T    A        0      0        2 
   2   chr2_19370327     ZGre    T    A        0      0        2 
   2   chr2_19370327     ZHar    T    A        0      0        2 
   2   chr2_19370327   Sample    T    A        1      2        2 
   2   chr2_19396370     AAsi    A    T        0      0        2 
   2   chr2_19396370     AKia    A    T        0      0        2 
   2   chr2_19396370     AOna    A    T      0.5      1        2 
   2   chr2_19396370     ASom    A    T        0      0        2 
   2   chr2_19396370     HCab    A    T        0      0        2 
   2   chr2_19396370     HPrz    A    T        0      0        2 
   2   chr2_19396370     ZBoe    A    T        0      0        2 
   2   chr2_19396370     ZGre    A    T        0      0        2 
   2   chr2_19396370     ZHar    A    T        0      0        2 
   2   chr2_19396370   Sample    A    T        0      0        2 
   2   chr2_19421386     AAsi    G    T        0      0        2 
   2   chr2_19421386     AKia    G    T        0      0        2 
   2   chr2_19421386     AOna    G    T        0      0        2 
   2   chr2_19421386     ASom    G    T        0      0        2 
   2   chr2_19421386     HCab    G    T        0      0        2 
   2   chr2_19421386     HPrz    G    T        0      0        2 
   2   chr2_19421386     ZBoe    G    T        0      0        2 
   2   chr2_19421386     ZGre    G    T        0      0        2 
   2   chr2_19421386     ZHar    G    T      0.5      1        2 
   2   chr2_19421386   Sample    G    T        0      0        2 
   2   chr2_19430191     AAsi    A    C        0      0        2 
   2   chr2_19430191     AKia    A    C        0      0        2 
   2   chr2_19430191     AOna    A    C        0      0        2 
   2   chr2_19430191     ASom    A    C        0      0        2 
   2   chr2_19430191     HCab    A    C      0.5      1        2 
   2   chr2_19430191     HPrz    A    C        0      0        2 
   2   chr2_19430191     ZBoe    A    C        0      0        2 
   2   chr2_19430191     ZGre    A    C        0      0        2 
   2   chr2_19430191     ZHar    A    C        0      0        2 
   2   chr2_19430191   Sample    A    C        0      0        2 
   2   chr2_19434025     AAsi    T    G        0      0        2 
   2   chr2_19434025     AKia    T    G        0      0        2 
   2   chr2_19434025     AOna    T    G        0      0        2 
   2   chr2_19434025     ASom    T    G        1      2        2 
   2   chr2_19434025     HCab    T    G        0      0        2 
   2   chr2_19434025     HPrz    T    G        0      0        2 
   2   chr2_19434025     ZBoe    T    G        0      0        2 
   2   chr2_19434025     ZGre    T    G        0      0        2 
   2   chr2_19434025     ZHar    T    G        0      0        2 
   2   chr2_19434025   Sample    T    G        0      0        2 
   2   chr2_19436635     AAsi    G    T        0      0        2 
   2   chr2_19436635     AKia    G    T        0      0        2 
   2   chr2_19436635     AOna    G    T        0      0        2 
   2   chr2_19436635     ASom    G    T        0      0        2 
   2   chr2_19436635     HCab    G    T        1      2        2 
   2   chr2_19436635     HPrz    G    T        1      2        2 
   2   chr2_19436635     ZBoe    G    T        0      0        2 
   2   chr2_19436635     ZGre    G    T        0      0        2 
   2   chr2_19436635     ZHar    G    T        0      0        2 
   2   chr2_19436635   Sample    G    T        1      2        2 
   2   chr2_19452066     AAsi    C    G        0      0        2 
   2   chr2_19452066     AKia    C    G        0      0        2 
   2   chr2_19452066     AOna    C    G        0      0        2 
   2   chr2_19452066     ASom    C    G        0      0        2 
   2   chr2_19452066     HCab    C    G        0      0        2 
   2   chr2_19452066     HPrz    C    G      0.5      1        2 
   2   chr2_19452066     ZBoe    C    G        0      0        2 
   2   chr2_19452066     ZGre    C    G        0      0        2 
   2   chr2_19452066     ZHar    C    G        0      0        2 
   2   chr2_19452066   Sample    C    G        0      0        2 
   2   chr2_19453915     AAsi    C    A        0      0        2 
   2   chr2_19453915     AKia    C    A        0      0        2 
   2   chr2_19453915     AOna    C    A        0      0        2 
   2   chr2_19453915     ASom    C    A        0      0        2 
   2   chr2_19453915     HCab    C    A        0      0        2 
   2   chr2_19453915     HPrz    C    A        0      0        2 
   2   chr2_19453915     ZBoe    C    A      0.5      1        2 
   2   chr2_19453915     ZGre    C    A        0      0        2 
   2   chr2_19453915     ZHar    C    A        0      0        2 
   2   chr2_19453915   Sample    C    A        0      0        2 
   2   chr2_19488700     AAsi    A    T        0      0        2 
   2   chr2_19488700     AKia    A    T        0      0        2 
   2   chr2_19488700     AOna    A    T        0      0        2 
   2   chr2_19488700     ASom    A    T        0      0        2 
   2   chr2_19488700     HCab    A    T        0      0        2 
   2   chr2_19488700     HPrz    A    T        0      0        2 
   2   chr2_19488700     ZBoe    A    T        1      2        2 
   2   chr2_19488700     ZGre    A    T        1      2        2 
   2   chr2_19488700     ZHar    A    T        1      2        2 
   2   chr2_19488700   Sample    A    T        0      0        2 
   2   chr2_19511593     AAsi    C    G        0      0        2 
   2   chr2_19511593     AKia    C    G        0      0        2 
   2   chr2_19511593     AOna    C    G      0.5      1        2 
   2   chr2_19511593     ASom    C    G        0      0        2 
   2   chr2_19511593     HCab    C    G        0      0        2 
   2   chr2_19511593     HPrz    C    G        0      0        2 
   2   chr2_19511593     ZBoe    C    G        0      0        2 
   2   chr2_19511593     ZGre    C    G        0      0        2 
   2   chr2_19511593     ZHar    C    G        0      0        2 
   2   chr2_19511593   Sample    C    G        0      0        2 
   2   chr2_19513507     AAsi    G    T        0      0        2 
   2   chr2_19513507     AKia    G    T        0      0        2 
   2   chr2_19513507     AOna    G    T        0      0        2 
   2   chr2_19513507     ASom    G    T        0      0        2 
   2   chr2_19513507     HCab    G    T        0      0        2 
   2   chr2_19513507     HPrz    G    T        0      0        2 
   2   chr2_19513507     ZBoe    G    T        0      0        2 
   2   chr2_19513507     ZGre    G    T        0      0        2 
   2   chr2_19513507     ZHar    G    T      0.5      1        2 
   2   chr2_19513507   Sample    G    T        0      0        2 
   2   chr2_19524198     AAsi    G    T        0      0        2 
   2   chr2_19524198     AKia    G    T        1      2        2 
   2   chr2_19524198     AOna    G    T        0      0        2 
   2   chr2_19524198     ASom    G    T        0      0        2 
   2   chr2_19524198     HCab    G    T        0      0        2 
   2   chr2_19524198     HPrz    G    T        0      0        2 
   2   chr2_19524198     ZBoe    G    T        0      0        2 
   2   chr2_19524198     ZGre    G    T        0      0        2 
   2   chr2_19524198     ZHar    G    T        0      0        2 
   2   chr2_19524198   Sample    G    T        0      0        2 
   2   chr2_19530552     AAsi    T    A        0      0        2 
   2   chr2_19530552     AKia    T    A        0      0        2 
   2   chr2_19530552     AOna    T    A        0      0        2 
   2   chr2_19530552     ASom    T    A        0      0        2 
   2   chr2_19530552     HCab    T    A        1      2        2 
   2   chr2_19530552     HPrz    T    A        1      2        2 
   2   chr2_19530552     ZBoe    T    A        0      0        2 
   2   chr2_19530552     ZGre    T    A        0      0        2 
   2   chr2_19530552     ZHar    T    A        0      0        2 
   2   chr2_19530552   Sample    T    A        1      2        2 
   2   chr2_19535872     AAsi    C    G        1      2        2 
   2   chr2_19535872     AKia    C    G        0      0        2 
   2   chr2_19535872     AOna    C    G        0      0        2 
   2   chr2_19535872     ASom    C    G        0      0        2 
   2   chr2_19535872     HCab    C    G        0      0        2 
   2   chr2_19535872     HPrz    C    G        0      0        2 
   2   chr2_19535872     ZBoe    C    G        0      0        2 
   2   chr2_19535872     ZGre    C    G        0      0        2 
   2   chr2_19535872     ZHar    C    G        0      0        2 
   2   chr2_19535872   Sample    C    G        0      0        2 
   2   chr2_19542971     AAsi    T    A        0      0        2 
   2   chr2_19542971     AKia    T    A        0      0        2 
   2   chr2_19542971     AOna    T    A        0      0        2 
   2   chr2_19542971     ASom    T    A        0      0        2 
   2   chr2_19542971     HCab    T    A        1      2        2 
   2   chr2_19542971     HPrz    T    A        1      2        2 
   2   chr2_19542971     ZBoe    T    A        0      0        2 
   2   chr2_19542971     ZGre    T    A        0      0        2 
   2   chr2_19542971     ZHar    T    A        0      0        2 
   2   chr2_19542971   Sample    T    A        1      2        2 
   2   chr2_19544329     AAsi    T    A        0      0        2 
   2   chr2_19544329     AKia    T    A        0      0        2 
   2   chr2_19544329     AOna    T    A        0      0        2 
   2   chr2_19544329     ASom    T    A        0      0        2 
   2   chr2_19544329     HCab    T    A        1      2        2 
   2   chr2_19544329     HPrz    T    A        1      2        2 
   2   chr2_19544329     ZBoe    T    A        0      0        2 
   2   chr2_19544329     ZGre    T    A        0      0        2 
   2   chr2_19544329     ZHar    T    A        0      0        2 
   2   chr2_19544329   Sample    T    A        1      2        2 
   2   chr2_19557107     AAsi    A    C        0      0        2 
   2   chr2_19557107     AKia    A    C        0      0        2 
   2   chr2_19557107     AOna    A    C        0      0        2 
   2   chr2_19557107     ASom    A    C        0      0        2 
   2   chr2_19557107     HCab    A    C        1      2        2 
   2   chr2_19557107     HPrz    A    C        1      2        2 
   2   chr2_19557107     ZBoe    A    C        0      0        2 
   2   chr2_19557107     ZGre    A    C        0      0        2 
   2   chr2_19557107     ZHar    A    C        0      0        2 
   2   chr2_19557107   Sample    A    C        1      2        2 
   2   chr2_19560729     AAsi    A    T        0      0        2 
   2   chr2_19560729     AKia    A    T        0      0        2 
   2   chr2_19560729     AOna    A    T        0      0        2 
   2   chr2_19560729     ASom    A    T        0      0        2 
   2   chr2_19560729     HCab    A    T        1      2        2 
   2   chr2_19560729     HPrz    A    T        1      2        2 
   2   chr2_19560729     ZBoe    A    T        0      0        2 
   2   chr2_19560729     ZGre    A    T        0      0        2 
   2   chr2_19560729     ZHar    A    T        0      0        2 
   2   chr2_19560729   Sample    A    T        1      2        2 
   2   chr2_19564139     AAsi    A    T        0      0        2 
   2   chr2_19564139     AKia    A    T        0      0        2 
   2   chr2_19564139     AOna    A    T        0      0        2 
   2   chr2_19564139     ASom    A    T        0      0        2 
   2   chr2_19564139     HCab    A    T      0.5      1        2 
   2   chr2_19564139     HPrz    A    T      0.5      1        2 
   2   chr2_19564139     ZBoe    A    T        0      0        2 
   2   chr2_19564139     ZGre    A    T        0      0        2 
   2   chr2_19564139     ZHar    A    T        0      0        2 
   2   chr2_19564139   Sample    A    T        0      0        2 
   2   chr2_19582446     AAsi    G    C        0      0        2 
   2   chr2_19582446     AKia    G    C        0      0        2 
   2   chr2_19582446     AOna    G    C        0      0        2 
   2   chr2_19582446     ASom    G    C        0      0        2 
   2   chr2_19582446     HCab    G    C        0      0        2 
   2   chr2_19582446     HPrz    G    C        0      0        2 
   2   chr2_19582446     ZBoe    G    C        0      0        2 
   2   chr2_19582446     ZGre    G    C        0      0        2 
   2   chr2_19582446     ZHar    G    C        1      2        2 
   2   chr2_19582446   Sample    G    C        0      0        2 
   2   chr2_19583404     AAsi    G    T        0      0        2 
   2   chr2_19583404     AKia    G    T        0      0        2 
   2   chr2_19583404     AOna    G    T        0      0        2 
   2   chr2_19583404     ASom    G    T        0      0        2 
   2   chr2_19583404     HCab    G    T        1      2        2 
   2   chr2_19583404     HPrz    G    T        1      2        2 
   2   chr2_19583404     ZBoe    G    T        0      0        2 
   2   chr2_19583404     ZGre    G    T        0      0        2 
   2   chr2_19583404     ZHar    G    T        0      0        2 
   2   chr2_19583404   Sample    G    T        1      2        2 
   2   chr2_19585117     AAsi    C    G        0      0        2 
   2   chr2_19585117     AKia    C    G        0      0        2 
   2   chr2_19585117     AOna    C    G        0      0        2 
   2   chr2_19585117     ASom    C    G        0      0        2 
   2   chr2_19585117     HCab    C    G        0      0        2 
   2   chr2_19585117     HPrz    C    G      0.5      1        2 
   2   chr2_19585117     ZBoe    C    G        0      0        2 
   2   chr2_19585117     ZGre    C    G        0      0        2 
   2   chr2_19585117     ZHar    C    G        0      0        2 
   2   chr2_19585117   Sample    C    G        0      0        2 
   2   chr2_19599982     AAsi    A    C        0      0        2 
   2   chr2_19599982     AKia    A    C        0      0        2 
   2   chr2_19599982     AOna    A    C        0      0        2 
   2   chr2_19599982     ASom    A    C        0      0        2 
   2   chr2_19599982     HCab    A    C        0      0        2 
   2   chr2_19599982     HPrz    A    C        0      0        2 
   2   chr2_19599982     ZBoe    A    C      0.5      1        2 
   2   chr2_19599982     ZGre    A    C        0      0        2 
   2   chr2_19599982     ZHar    A    C        0      0        2 
   2   chr2_19599982   Sample    A    C        0      0        2 
   2   chr2_19621879     AAsi    C    G        0      0        2 
   2   chr2_19621879     AKia    C    G        0      0        2 
   2   chr2_19621879     AOna    C    G        0      0        2 
   2   chr2_19621879     ASom    C    G        0      0        2 
   2   chr2_19621879     HCab    C    G        1      2        2 
   2   chr2_19621879     HPrz    C    G        1      2        2 
   2   chr2_19621879     ZBoe    C    G        0      0        2 
   2   chr2_19621879     ZGre    C    G        0      0        2 
   2   chr2_19621879     ZHar    C    G        0      0        2 
   2   chr2_19621879   Sample    C    G        1      2        2 
   2   chr2_19635303     AAsi    G    T        0      0        2 
   2   chr2_19635303     AKia    G    T        0      0        2 
   2   chr2_19635303     AOna    G    T        0      0        2 
   2   chr2_19635303     ASom    G    T        0      0        2 
   2   chr2_19635303     HCab    G    T        0      0        2 
   2   chr2_19635303     HPrz    G    T      0.5      1        2 
   2   chr2_19635303     ZBoe    G    T        0      0        2 
   2   chr2_19635303     ZGre    G    T        0      0        2 
   2   chr2_19635303     ZHar    G    T        0      0        2 
   2   chr2_19635303   Sample    G    T        0      0        2 
   2   chr2_19656080     AAsi    C    G        0      0        2 
   2   chr2_19656080     AKia    C    G        0      0        2 
   2   chr2_19656080     AOna    C    G        0      0        2 
   2   chr2_19656080     ASom    C    G        0      0        2 
   2   chr2_19656080     HCab    C    G        1      2        2 
   2   chr2_19656080     HPrz    C    G        1      2        2 
   2   chr2_19656080     ZBoe    C    G        0      0        2 
   2   chr2_19656080     ZGre    C    G        0      0        2 
   2   chr2_19656080     ZHar    C    G        0      0        2 
   2   chr2_19656080   Sample    C    G        1      2        2 
   2   chr2_19671234     AAsi    T    G        0      0        2 
   2   chr2_19671234     AKia    T    G        0      0        2 
   2   chr2_19671234     AOna    T    G        0      0        2 
   2   chr2_19671234     ASom    T    G        0      0        2 
   2   chr2_19671234     HCab    T    G        1      2        2 
   2   chr2_19671234     HPrz    T    G        1      2        2 
   2   chr2_19671234     ZBoe    T    G        0      0        2 
   2   chr2_19671234     ZGre    T    G        0      0        2 
   2   chr2_19671234     ZHar    T    G        0      0        2 
   2   chr2_19671234   Sample    T    G        1      2        2 
   2   chr2_19674505     AAsi    C    G        0      0        2 
   2   chr2_19674505     AKia    C    G        0      0        2 
   2   chr2_19674505     AOna    C    G        0      0        2 
   2   chr2_19674505     ASom    C    G        0      0        2 
   2   chr2_19674505     HCab    C    G        1      2        2 
   2   chr2_19674505     HPrz    C    G        1      2        2 
   2   chr2_19674505     ZBoe    C    G        0      0        2 
   2   chr2_19674505     ZGre    C    G        0      0        2 
   2   chr2_19674505     ZHar    C    G        0      0        2 
   2   chr2_19674505   Sample    C    G        1      2        2 
   2   chr2_19676755     AAsi    A    C        0      0        2 
   2   chr2_19676755     AKia    A    C      0.5      1        2 
   2   chr2_19676755     AOna    A    C        0      0        2 
   2   chr2_19676755     ASom    A    C        0      0        2 
   2   chr2_19676755     HCab    A    C        0      0        2 
   2   chr2_19676755     HPrz    A    C        0      0        2 
   2   chr2_19676755     ZBoe    A    C        0      0        2 
   2   chr2_19676755     ZGre    A    C        0      0        2 
   2   chr2_19676755     ZHar    A    C        0      0        2 
   2   chr2_19676755   Sample    A    C        0      0        2 
   2   chr2_19681282     AAsi    A    C        0      0        2 
   2   chr2_19681282     AKia    A    C        0      0        2 
   2   chr2_19681282     AOna    A    C        0      0        2 
   2   chr2_19681282     ASom    A    C        0      0        2 
   2   chr2_19681282     HCab    A    C        1      2        2 
   2   chr2_19681282     HPrz    A    C        1      2        2 
   2   chr2_19681282     ZBoe    A    C        0      0        2 
   2   chr2_19681282     ZGre    A    C        0      0        2 
   2   chr2_19681282     ZHar    A    C        0      0        2 
   2   chr2_19681282   Sample    A    C        1      2        2 
   2   chr2_19688420     AAsi    C    G        0      0        2 
   2   chr2_19688420     AKia    C    G        0      0        2 
   2   chr2_19688420     AOna    C    G        0      0        2 
   2   chr2_19688420     ASom    C    G        0      0        2 
   2   chr2_19688420     HCab    C    G        0      0        2 
   2   chr2_19688420     HPrz    C    G        0      0        2 
   2   chr2_19688420     ZBoe    C    G      0.5      1        2 
   2   chr2_19688420     ZGre    C    G        0      0        2 
   2   chr2_19688420     ZHar    C    G        0      0        2 
   2   chr2_19688420   Sample    C    G        0      0        2 
   2   chr2_19696196     AAsi    G    C        0      0        2 
   2   chr2_19696196     AKia    G    C      0.5      1        2 
   2   chr2_19696196     AOna    G    C        0      0        2 
   2   chr2_19696196     ASom    G    C        0      0        2 
   2   chr2_19696196     HCab    G    C        0      0        2 
   2   chr2_19696196     HPrz    G    C        0      0        2 
   2   chr2_19696196     ZBoe    G    C        0      0        2 
   2   chr2_19696196     ZGre    G    C        0      0        2 
   2   chr2_19696196     ZHar    G    C        0      0        2 
   2   chr2_19696196   Sample    G    C        0      0        2 
   2   chr2_19758587     AAsi    C    A        0      0        2 
   2   chr2_19758587     AKia    C    A        0      0        2 
   2   chr2_19758587     AOna    C    A        0      0        2 
   2   chr2_19758587     ASom    C    A        0      0        2 
   2   chr2_19758587     HCab    C    A        0      0        2 
   2   chr2_19758587     HPrz    C    A      0.5      1        2 
   2   chr2_19758587     ZBoe    C    A        0      0        2 
   2   chr2_19758587     ZGre    C    A        0      0        2 
   2   chr2_19758587     ZHar    C    A        0      0        2 
   2   chr2_19758587   Sample    C    A        0      0        2 
   2   chr2_19782214     AAsi    C    G        0      0        2 
   2   chr2_19782214     AKia    C    G        0      0        2 
   2   chr2_19782214     AOna    C    G        0      0        2 
   2   chr2_19782214     ASom    C    G        0      0        2 
   2   chr2_19782214     HCab    C    G        0      0        2 
   2   chr2_19782214     HPrz    C    G        0      0        2 
   2   chr2_19782214     ZBoe    C    G        0      0        2 
   2   chr2_19782214     ZGre    C    G        1      2        2 
   2   chr2_19782214     ZHar    C    G        0      0        2 
   2   chr2_19782214   Sample    C    G        0      0        2 
   2   chr2_19887665     AAsi    C    A        0      0        2 
   2   chr2_19887665     AKia    C    A        0      0        2 
   2   chr2_19887665     AOna    C    A        0      0        2 
   2   chr2_19887665     ASom    C    A        0      0        2 
   2   chr2_19887665     HCab    C    A        0      0        2 
   2   chr2_19887665     HPrz    C    A        0      0        2 
   2   chr2_19887665     ZBoe    C    A      0.5      1        2 
   2   chr2_19887665     ZGre    C    A        0      0        2 
   2   chr2_19887665     ZHar    C    A        0      0        2 
   2   chr2_19887665   Sample    C    A        0      0        2 
   2   chr2_19898696     AAsi    C    A        0      0        2 
   2   chr2_19898696     AKia    C    A        0      0        2 
   2   chr2_19898696     AOna    C    A        0      0        2 
   2   chr2_19898696     ASom    C    A        0      0        2 
   2   chr2_19898696     HCab    C    A        0      0        2 
   2   chr2_19898696     HPrz    C    A        0      0        2 
   2   chr2_19898696     ZBoe    C    A        0      0        2 
   2   chr2_19898696     ZGre    C    A        0      0        2 
   2   chr2_19898696     ZHar    C    A        1      2        2 
   2   chr2_19898696   Sample    C    A        0      0        2 
   2   chr2_19904890     AAsi    A    C        0      0        2 
   2   chr2_19904890     AKia    A    C        0      0        2 
   2   chr2_19904890     AOna    A    C        0      0        2 
   2   chr2_19904890     ASom    A    C        1      2        2 
   2   chr2_19904890     HCab    A    C        0      0        2 
   2   chr2_19904890     HPrz    A    C        0      0        2 
   2   chr2_19904890     ZBoe    A    C        0      0        2 
   2   chr2_19904890     ZGre    A    C        0      0        2 
   2   chr2_19904890     ZHar    A    C        0      0        2 
   2   chr2_19904890   Sample    A    C        0      0        2 
   2   chr2_19914044     AAsi    C    A        0      0        2 
   2   chr2_19914044     AKia    C    A        0      0        2 
   2   chr2_19914044     AOna    C    A        0      0        2 
   2   chr2_19914044     ASom    C    A        0      0        2 
   2   chr2_19914044     HCab    C    A        0      0        2 
   2   chr2_19914044     HPrz    C    A        0      0        2 
   2   chr2_19914044     ZBoe    C    A        0      0        2 
   2   chr2_19914044     ZGre    C    A        0      0        2 
   2   chr2_19914044     ZHar    C    A      0.5      1        2 
   2   chr2_19914044   Sample    C    A        0      0        2 
   2   chr2_19935344     AAsi    G    T        0      0        2 
   2   chr2_19935344     AKia    G    T        1      2        2 
   2   chr2_19935344     AOna    G    T        0      0        2 
   2   chr2_19935344     ASom    G    T        0      0        2 
   2   chr2_19935344     HCab    G    T        0      0        2 
   2   chr2_19935344     HPrz    G    T        0      0        2 
   2   chr2_19935344     ZBoe    G    T        0      0        2 
   2   chr2_19935344     ZGre    G    T        0      0        2 
   2   chr2_19935344     ZHar    G    T        0      0        2 
   2   chr2_19935344   Sample    G    T        0      0        2 
   2   chr2_19938539     AAsi    T    G        0      0        2 
   2   chr2_19938539     AKia    T    G        0      0        2 
   2   chr2_19938539     AOna    T    G        0      0        2 
   2   chr2_19938539     ASom    T    G        0      0        2 
   2   chr2_19938539     HCab    T    G        1      2        2 
   2   chr2_19938539     HPrz    T    G        1      2        2 
   2   chr2_19938539     ZBoe    T    G        0      0        2 
   2   chr2_19938539     ZGre    T    G        0      0        2 
   2   chr2_19938539     ZHar    T    G        0      0        2 
   2   chr2_19938539   Sample    T    G        1      2        2 
   2   chr2_19945557     AAsi    C    G        1      2        2 
   2   chr2_19945557     AKia    C    G        0      0        2 
   2   chr2_19945557     AOna    C    G        0      0        2 
   2   chr2_19945557     ASom    C    G        1      2        2 
   2   chr2_19945557     HCab    C    G        0      0        2 
   2   chr2_19945557     HPrz    C    G        0      0        2 
   2   chr2_19945557     ZBoe    C    G        0      0        2 
   2   chr2_19945557     ZGre    C    G        0      0        2 
   2   chr2_19945557     ZHar    C    G        0      0        2 
   2   chr2_19945557   Sample    C    G        0      0        2 
   2   chr2_19960039     AAsi    G    C        0      0        2 
   2   chr2_19960039     AKia    G    C        0      0        2 
   2   chr2_19960039     AOna    G    C        0      0        2 
   2   chr2_19960039     ASom    G    C        0      0        2 
   2   chr2_19960039     HCab    G    C        0      0        2 
   2   chr2_19960039     HPrz    G    C        0      0        2 
   2   chr2_19960039     ZBoe    G    C        0      0        2 
   2   chr2_19960039     ZGre    G    C        0      0        2 
   2   chr2_19960039     ZHar    G    C        1      2        2 
   2   chr2_19960039   Sample    G    C        0      0        2 
   2   chr2_19969909     AAsi    C    G        0      0        2 
   2   chr2_19969909     AKia    C    G        0      0        2 
   2   chr2_19969909     AOna    C    G        0      0        2 
   2   chr2_19969909     ASom    C    G        0      0        2 
   2   chr2_19969909     HCab    C    G      0.5      1        2 
   2   chr2_19969909     HPrz    C    G        0      0        2 
   2   chr2_19969909     ZBoe    C    G        0      0        2 
   2   chr2_19969909     ZGre    C    G        0      0        2 
   2   chr2_19969909     ZHar    C    G        0      0        2 
   2   chr2_19969909   Sample    C    G        1      2        2 
   2   chr2_19970412     AAsi    G    C        0      0        2 
   2   chr2_19970412     AKia    G    C        0      0        2 
   2   chr2_19970412     AOna    G    C        0      0        2 
   2   chr2_19970412     ASom    G    C        0      0        2 
   2   chr2_19970412     HCab    G    C        1      2        2 
   2   chr2_19970412     HPrz    G    C        1      2        2 
   2   chr2_19970412     ZBoe    G    C        0      0        2 
   2   chr2_19970412     ZGre    G    C        0      0        2 
   2   chr2_19970412     ZHar    G    C        0      0        2 
   2   chr2_19970412   Sample    G    C        1      2        2 
   2   chr2_19978070     AAsi    C    G        0      0        2 
   2   chr2_19978070     AKia    C    G        0      0        2 
   2   chr2_19978070     AOna    C    G        0      0        2 
   2   chr2_19978070     ASom    C    G        0      0        2 
   2   chr2_19978070     HCab    C    G        1      2        2 
   2   chr2_19978070     HPrz    C    G        1      2        2 
   2   chr2_19978070     ZBoe    C    G        0      0        2 
   2   chr2_19978070     ZGre    C    G        0      0        2 
   2   chr2_19978070     ZHar    C    G        0      0        2 
   2   chr2_19978070   Sample    C    G        1      2        2 
   2   chr2_19994058     AAsi    G    C        0      0        2 
   2   chr2_19994058     AKia    G    C        0      0        2 
   2   chr2_19994058     AOna    G    C        0      0        2 
   2   chr2_19994058     ASom    G    C        0      0        2 
   2   chr2_19994058     HCab    G    C        1      2        2 
   2   chr2_19994058     HPrz    G    C        1      2        2 
   2   chr2_19994058     ZBoe    G    C        0      0        2 
   2   chr2_19994058     ZGre    G    C        0      0        2 
   2   chr2_19994058     ZHar    G    C        0      0        2 
   2   chr2_19994058   Sample    G    C        1      2        2 
   2   chr2_20019515     AAsi    C    G        0      0        2 
   2   chr2_20019515     AKia    C    G        0      0        2 
   2   chr2_20019515     AOna    C    G        0      0        2 
   2   chr2_20019515     ASom    C    G        0      0        2 
   2   chr2_20019515     HCab    C    G        0      0        2 
   2   chr2_20019515     HPrz    C    G        0      0        2 
   2   chr2_20019515     ZBoe    C    G        0      0        2 
   2   chr2_20019515     ZGre    C    G        0      0        2 
   2   chr2_20019515     ZHar    C    G        1      2        2 
   2   chr2_20019515   Sample    C    G        0      0        2 
   2   chr2_20026318     AAsi    C    G        0      0        2 
   2   chr2_20026318     AKia    C    G        1      2        2 
   2   chr2_20026318     AOna    C    G      0.5      1        2 
   2   chr2_20026318     ASom    C    G        0      0        2 
   2   chr2_20026318     HCab    C    G        0      0        2 
   2   chr2_20026318     HPrz    C    G        0      0        2 
   2   chr2_20026318     ZBoe    C    G        0      0        2 
   2   chr2_20026318     ZGre    C    G        0      0        2 
   2   chr2_20026318     ZHar    C    G        0      0        2 
   2   chr2_20026318   Sample    C    G        0      0        2 
   2   chr2_20026980     AAsi    C    A        0      0        2 
   2   chr2_20026980     AKia    C    A        0      0        2 
   2   chr2_20026980     AOna    C    A        0      0        2 
   2   chr2_20026980     ASom    C    A        0      0        2 
   2   chr2_20026980     HCab    C    A        1      2        2 
   2   chr2_20026980     HPrz    C    A        1      2        2 
   2   chr2_20026980     ZBoe    C    A        0      0        2 
   2   chr2_20026980     ZGre    C    A        0      0        2 
   2   chr2_20026980     ZHar    C    A        0      0        2 
   2   chr2_20026980   Sample    C    A        1      2        2 
   2   chr2_20029362     AAsi    A    T        0      0        2 
   2   chr2_20029362     AKia    A    T        0      0        2 
   2   chr2_20029362     AOna    A    T        0      0        2 
   2   chr2_20029362     ASom    A    T        0      0        2 
   2   chr2_20029362     HCab    A    T        0      0        2 
   2   chr2_20029362     HPrz    A    T      0.5      1        2 
   2   chr2_20029362     ZBoe    A    T        0      0        2 
   2   chr2_20029362     ZGre    A    T        0      0        2 
   2   chr2_20029362     ZHar    A    T        0      0        2 
   2   chr2_20029362   Sample    A    T        0      0        2 
   2   chr2_20041456     AAsi    C    G        0      0        2 
   2   chr2_20041456     AKia    C    G        0      0        2 
   2   chr2_20041456     AOna    C    G        0      0        2 
   2   chr2_20041456     ASom    C    G        0      0        2 
   2   chr2_20041456     HCab    C    G        0      0        2 
   2   chr2_20041456     HPrz    C    G        0      0        2 
   2   chr2_20041456     ZBoe    C    G      0.5      1        2 
   2   chr2_20041456     ZGre    C    G        0      0        2 
   2   chr2_20041456     ZHar    C    G        0      0        2 
   2   chr2_20041456   Sample    C    G        0      0        2 
   2   chr2_20041486     AAsi    C    G        0      0        2 
   2   chr2_20041486     AKia    C    G        0      0        2 
   2   chr2_20041486     AOna    C    G      0.5      1        2 
   2   chr2_20041486     ASom    C    G        0      0        2 
   2   chr2_20041486     HCab    C    G        0      0        2 
   2   chr2_20041486     HPrz    C    G        0      0        2 
   2   chr2_20041486     ZBoe    C    G        0      0        2 
   2   chr2_20041486     ZGre    C    G        0      0        2 
   2   chr2_20041486     ZHar    C    G        0      0        2 
   2   chr2_20041486   Sample    C    G        0      0        2 
   2   chr2_20044012     AAsi    G    T        0      0        2 
   2   chr2_20044012     AKia    G    T        0      0        2 
   2   chr2_20044012     AOna    G    T        1      2        2 
   2   chr2_20044012     ASom    G    T        0      0        2 
   2   chr2_20044012     HCab    G    T        0      0        2 
   2   chr2_20044012     HPrz    G    T        0      0        2 
   2   chr2_20044012     ZBoe    G    T        0      0        2 
   2   chr2_20044012     ZGre    G    T        0      0        2 
   2   chr2_20044012     ZHar    G    T        0      0        2 
   2   chr2_20044012   Sample    G    T        0      0        2 
   2   chr2_20046669     AAsi    G    C        0      0        2 
   2   chr2_20046669     AKia    G    C        0      0        2 
   2   chr2_20046669     AOna    G    C        0      0        2 
   2   chr2_20046669     ASom    G    C        0      0        2 
   2   chr2_20046669     HCab    G    C        0      0        2 
   2   chr2_20046669     HPrz    G    C        0      0        2 
   2   chr2_20046669     ZBoe    G    C        1      2        2 
   2   chr2_20046669     ZGre    G    C        1      2        2 
   2   chr2_20046669     ZHar    G    C        0      0        2 
   2   chr2_20046669   Sample    G    C        0      0        2 
   2   chr2_20048025     AAsi    G    C        0      0        2 
   2   chr2_20048025     AKia    G    C        0      0        2 
   2   chr2_20048025     AOna    G    C        0      0        2 
   2   chr2_20048025     ASom    G    C        0      0        2 
   2   chr2_20048025     HCab    G    C        0      0        2 
   2   chr2_20048025     HPrz    G    C        0      0        2 
   2   chr2_20048025     ZBoe    G    C        0      0        2 
   2   chr2_20048025     ZGre    G    C      0.5      1        2 
   2   chr2_20048025     ZHar    G    C        0      0        2 
   2   chr2_20048025   Sample    G    C        0      0        2 
   2   chr2_20058841     AAsi    A    T        0      0        2 
   2   chr2_20058841     AKia    A    T        0      0        2 
   2   chr2_20058841     AOna    A    T        0      0        2 
   2   chr2_20058841     ASom    A    T        0      0        2 
   2   chr2_20058841     HCab    A    T        0      0        2 
   2   chr2_20058841     HPrz    A    T        0      0        2 
   2   chr2_20058841     ZBoe    A    T      0.5      1        2 
   2   chr2_20058841     ZGre    A    T        0      0        2 
   2   chr2_20058841     ZHar    A    T        0      0        2 
   2   chr2_20058841   Sample    A    T        0      0        2 
   2   chr2_20060894     AAsi    C    A        0      0        2 
   2   chr2_20060894     AKia    C    A        0      0        2 
   2   chr2_20060894     AOna    C    A        1      2        2 
   2   chr2_20060894     ASom    C    A        0      0        2 
   2   chr2_20060894     HCab    C    A        0      0        2 
   2   chr2_20060894     HPrz    C    A        0      0        2 
   2   chr2_20060894     ZBoe    C    A        0      0        2 
   2   chr2_20060894     ZGre    C    A        0      0        2 
   2   chr2_20060894     ZHar    C    A        0      0        2 
   2   chr2_20060894   Sample    C    A        0      0        2 
   2   chr2_20063027     AAsi    C    A        0      0        2 
   2   chr2_20063027     AKia    C    A        0      0        2 
   2   chr2_20063027     AOna    C    A        0      0        2 
   2   chr2_20063027     ASom    C    A        0      0        2 
   2   chr2_20063027     HCab    C    A        1      2        2 
   2   chr2_20063027     HPrz    C    A        1      2        2 
   2   chr2_20063027     ZBoe    C    A        0      0        2 
   2   chr2_20063027     ZGre    C    A        0      0        2 
   2   chr2_20063027     ZHar    C    A        0      0        2 
   2   chr2_20063027   Sample    C    A        1      2        2 
   2   chr2_20072137     AAsi    A    T        0      0        2 
   2   chr2_20072137     AKia    A    T        0      0        2 
   2   chr2_20072137     AOna    A    T        0      0        2 
   2   chr2_20072137     ASom    A    T        0      0        2 
   2   chr2_20072137     HCab    A    T        0      0        2 
   2   chr2_20072137     HPrz    A    T        0      0        2 
   2   chr2_20072137     ZBoe    A    T      0.5      1        2 
   2   chr2_20072137     ZGre    A    T        0      0        2 
   2   chr2_20072137     ZHar    A    T        0      0        2 
   2   chr2_20072137   Sample    A    T        0      0        2 
   2   chr2_20085719     AAsi    T    G        0      0        2 
   2   chr2_20085719     AKia    T    G        0      0        2 
   2   chr2_20085719     AOna    T    G        0      0        2 
   2   chr2_20085719     ASom    T    G        0      0        2 
   2   chr2_20085719     HCab    T    G        1      2        2 
   2   chr2_20085719     HPrz    T    G        1      2        2 
   2   chr2_20085719     ZBoe    T    G        0      0        2 
   2   chr2_20085719     ZGre    T    G        0      0        2 
   2   chr2_20085719     ZHar    T    G        0      0        2 
   2   chr2_20085719   Sample    T    G        1      2        2 
   2   chr2_20137873     AAsi    C    G        0      0        2 
   2   chr2_20137873     AKia    C    G        0      0        2 
   2   chr2_20137873     AOna    C    G        0      0        2 
   2   chr2_20137873     ASom    C    G        0      0        2 
   2   chr2_20137873     HCab    C    G        0      0        2 
   2   chr2_20137873     HPrz    C    G        0      0        2 
   2   chr2_20137873     ZBoe    C    G        0      0        2 
   2   chr2_20137873     ZGre    C    G        0      0        2 
   2   chr2_20137873     ZHar    C    G        1      2        2 
   2   chr2_20137873   Sample    C    G        0      0        2 
   2   chr2_20139459     AAsi    G    T        0      0        2 
   2   chr2_20139459     AKia    G    T        1      2        2 
   2   chr2_20139459     AOna    G    T        0      0        2 
   2   chr2_20139459     ASom    G    T        0      0        2 
   2   chr2_20139459     HCab    G    T        0      0        2 
   2   chr2_20139459     HPrz    G    T        0      0        2 
   2   chr2_20139459     ZBoe    G    T        0      0        2 
   2   chr2_20139459     ZGre    G    T        0      0        2 
   2   chr2_20139459     ZHar    G    T        0      0        2 
   2   chr2_20139459   Sample    G    T        0      0        2 
   2   chr2_20167011     AAsi    G    T        0      0        2 
   2   chr2_20167011     AKia    G    T        0      0        2 
   2   chr2_20167011     AOna    G    T        0      0        2 
   2   chr2_20167011     ASom    G    T        0      0        2 
   2   chr2_20167011     HCab    G    T        1      2        2 
   2   chr2_20167011     HPrz    G    T        1      2        2 
   2   chr2_20167011     ZBoe    G    T        0      0        2 
   2   chr2_20167011     ZGre    G    T        0      0        2 
   2   chr2_20167011     ZHar    G    T        0      0        2 
   2   chr2_20167011   Sample    G    T        1      2        2 
   2   chr2_20192869     AAsi    G    C        0      0        2 
   2   chr2_20192869     AKia    G    C        0      0        2 
   2   chr2_20192869     AOna    G    C        0      0        2 
   2   chr2_20192869     ASom    G    C        0      0        2 
   2   chr2_20192869     HCab    G    C        0      0        2 
   2   chr2_20192869     HPrz    G    C      0.5      1        2 
   2   chr2_20192869     ZBoe    G    C        0      0        2 
   2   chr2_20192869     ZGre    G    C        0      0        2 
   2   chr2_20192869     ZHar    G    C        0      0        2 
   2   chr2_20192869   Sample    G    C        0      0        2 
   2   chr2_20215625     AAsi    C    A        0      0        2 
   2   chr2_20215625     AKia    C    A        0      0        2 
   2   chr2_20215625     AOna    C    A        0      0        2 
   2   chr2_20215625     ASom    C    A        0      0        2 
   2   chr2_20215625     HCab    C    A        1      2        2 
   2   chr2_20215625     HPrz    C    A        1      2        2 
   2   chr2_20215625     ZBoe    C    A        0      0        2 
   2   chr2_20215625     ZGre    C    A        0      0        2 
   2   chr2_20215625     ZHar    C    A        0      0        2 
   2   chr2_20215625   Sample    C    A        1      2        2 
   2   chr2_20237139     AAsi    A    C        0      0        2 
   2   chr2_20237139     AKia    A    C        0      0        2 
   2   chr2_20237139     AOna    A    C        0      0        2 
   2   chr2_20237139     ASom    A    C        0      0        2 
   2   chr2_20237139     HCab    A    C        1      2        2 
   2   chr2_20237139     HPrz    A    C        1      2        2 
   2   chr2_20237139     ZBoe    A    C        0      0        2 
   2   chr2_20237139     ZGre    A    C        0      0        2 
   2   chr2_20237139     ZHar    A    C        0      0        2 
   2   chr2_20237139   Sample    A    C        1      2        2 
   2   chr2_20260587     AAsi    A    C        0      0        2 
   2   chr2_20260587     AKia    A    C        1      2        2 
   2   chr2_20260587     AOna    A    C        1      2        2 
   2   chr2_20260587     ASom    A    C        0      0        2 
   2   chr2_20260587     HCab    A    C        0      0        2 
   2   chr2_20260587     HPrz    A    C        0      0        2 
   2   chr2_20260587     ZBoe    A    C        0      0        2 
   2   chr2_20260587     ZGre    A    C        0      0        2 
   2   chr2_20260587     ZHar    A    C        0      0        2 
   2   chr2_20260587   Sample    A    C        0      0        2 
   2   chr2_20261702     AAsi    A    T        0      0        2 
   2   chr2_20261702     AKia    A    T        0      0        2 
   2   chr2_20261702     AOna    A    T        0      0        2 
   2   chr2_20261702     ASom    A    T        0      0        2 
   2   chr2_20261702     HCab    A    T        0      0        2 
   2   chr2_20261702     HPrz    A    T        0      0        2 
   2   chr2_20261702     ZBoe    A    T        0      0        2 
   2   chr2_20261702     ZGre    A    T        1      2        2 
   2   chr2_20261702     ZHar    A    T        0      0        2 
   2   chr2_20261702   Sample    A    T        0      0        2 
   2   chr2_20263537     AAsi    C    A        0      0        2 
   2   chr2_20263537     AKia    C    A        0      0        2 
   2   chr2_20263537     AOna    C    A        0      0        2 
   2   chr2_20263537     ASom    C    A        0      0        2 
   2   chr2_20263537     HCab    C    A        1      2        2 
   2   chr2_20263537     HPrz    C    A        1      2        2 
   2   chr2_20263537     ZBoe    C    A        0      0        2 
   2   chr2_20263537     ZGre    C    A        0      0        2 
   2   chr2_20263537     ZHar    C    A        0      0        2 
   2   chr2_20263537   Sample    C    A        1      2        2 
   2   chr2_20265677     AAsi    C    G        0      0        2 
   2   chr2_20265677     AKia    C    G        0      0        2 
   2   chr2_20265677     AOna    C    G        0      0        2 
   2   chr2_20265677     ASom    C    G        0      0        2 
   2   chr2_20265677     HCab    C    G        1      2        2 
   2   chr2_20265677     HPrz    C    G        1      2        2 
   2   chr2_20265677     ZBoe    C    G        0      0        2 
   2   chr2_20265677     ZGre    C    G        0      0        2 
   2   chr2_20265677     ZHar    C    G        0      0        2 
   2   chr2_20265677   Sample    C    G        1      2        2 
   2   chr2_20275502     AAsi    A    C        0      0        2 
   2   chr2_20275502     AKia    A    C        0      0        2 
   2   chr2_20275502     AOna    A    C      0.5      1        2 
   2   chr2_20275502     ASom    A    C        0      0        2 
   2   chr2_20275502     HCab    A    C        0      0        2 
   2   chr2_20275502     HPrz    A    C        0      0        2 
   2   chr2_20275502     ZBoe    A    C        0      0        2 
   2   chr2_20275502     ZGre    A    C        0      0        2 
   2   chr2_20275502     ZHar    A    C        0      0        2 
   2   chr2_20275502   Sample    A    C        0      0        2 
   2   chr2_20293104     AAsi    T    G        0      0        2 
   2   chr2_20293104     AKia    T    G        0      0        2 
   2   chr2_20293104     AOna    T    G        0      0        2 
   2   chr2_20293104     ASom    T    G        0      0        2 
   2   chr2_20293104     HCab    T    G        1      2        2 
   2   chr2_20293104     HPrz    T    G        1      2        2 
   2   chr2_20293104     ZBoe    T    G        0      0        2 
   2   chr2_20293104     ZGre    T    G        0      0        2 
   2   chr2_20293104     ZHar    T    G        0      0        2 
   2   chr2_20293104   Sample    T    G        1      2        2 
   2   chr2_20298997     AAsi    G    C        0      0        2 
   2   chr2_20298997     AKia    G    C        0      0        2 
   2   chr2_20298997     AOna    G    C        0      0        2 
   2   chr2_20298997     ASom    G    C        0      0        2 
   2   chr2_20298997     HCab    G    C        0      0        2 
   2   chr2_20298997     HPrz    G    C        0      0        2 
   2   chr2_20298997     ZBoe    G    C        1      2        2 
   2   chr2_20298997     ZGre    G    C        1      2        2 
   2   chr2_20298997     ZHar    G    C        1      2        2 
   2   chr2_20298997   Sample    G    C        0      0        2 
   2   chr2_20310556     AAsi    A    T        0      0        2 
   2   chr2_20310556     AKia    A    T        0      0        2 
   2   chr2_20310556     AOna    A    T        0      0        2 
   2   chr2_20310556     ASom    A    T        0      0        2 
   2   chr2_20310556     HCab    A    T        0      0        2 
   2   chr2_20310556     HPrz    A    T        0      0        2 
   2   chr2_20310556     ZBoe    A    T      0.5      1        2 
   2   chr2_20310556     ZGre    A    T        0      0        2 
   2   chr2_20310556     ZHar    A    T        0      0        2 
   2   chr2_20310556   Sample    A    T        0      0        2 
   2   chr2_20321623     AAsi    A    C        1      2        2 
   2   chr2_20321623     AKia    A    C        0      0        2 
   2   chr2_20321623     AOna    A    C        0      0        2 
   2   chr2_20321623     ASom    A    C        1      2        2 
   2   chr2_20321623     HCab    A    C        0      0        2 
   2   chr2_20321623     HPrz    A    C        0      0        2 
   2   chr2_20321623     ZBoe    A    C        0      0        2 
   2   chr2_20321623     ZGre    A    C        0      0        2 
   2   chr2_20321623     ZHar    A    C        0      0        2 
   2   chr2_20321623   Sample    A    C        0      0        2 
   2   chr2_20338102     AAsi    T    G        0      0        2 
   2   chr2_20338102     AKia    T    G        0      0        2 
   2   chr2_20338102     AOna    T    G        0      0        2 
   2   chr2_20338102     ASom    T    G        0      0        2 
   2   chr2_20338102     HCab    T    G        1      2        2 
   2   chr2_20338102     HPrz    T    G        1      2        2 
   2   chr2_20338102     ZBoe    T    G        0      0        2 
   2   chr2_20338102     ZGre    T    G        0      0        2 
   2   chr2_20338102     ZHar    T    G        0      0        2 
   2   chr2_20338102   Sample    T    G        1      2        2 
   2   chr2_20345774     AAsi    G    C        0      0        2 
   2   chr2_20345774     AKia    G    C        0      0        2 
   2   chr2_20345774     AOna    G    C        0      0        2 
   2   chr2_20345774     ASom    G    C        0      0        2 
   2   chr2_20345774     HCab    G    C        0      0        2 
   2   chr2_20345774     HPrz    G    C        0      0        2 
   2   chr2_20345774     ZBoe    G    C        0      0        2 
   2   chr2_20345774     ZGre    G    C        1      2        2 
   2   chr2_20345774     ZHar    G    C        0      0        2 
   2   chr2_20345774   Sample    G    C        0      0        2 
   2   chr2_20348024     AAsi    C    A        0      0        2 
   2   chr2_20348024     AKia    C    A        0      0        2 
   2   chr2_20348024     AOna    C    A        0      0        2 
   2   chr2_20348024     ASom    C    A        0      0        2 
   2   chr2_20348024     HCab    C    A        1      2        2 
   2   chr2_20348024     HPrz    C    A        1      2        2 
   2   chr2_20348024     ZBoe    C    A        0      0        2 
   2   chr2_20348024     ZGre    C    A        0      0        2 
   2   chr2_20348024     ZHar    C    A        0      0        2 
   2   chr2_20348024   Sample    C    A        1      2        2 
   2   chr2_20350556     AAsi    C    A        0      0        2 
   2   chr2_20350556     AKia    C    A        0      0        2 
   2   chr2_20350556     AOna    C    A        0      0        2 
   2   chr2_20350556     ASom    C    A        0      0        2 
   2   chr2_20350556     HCab    C    A        1      2        2 
   2   chr2_20350556     HPrz    C    A        1      2        2 
   2   chr2_20350556     ZBoe    C    A        0      0        2 
   2   chr2_20350556     ZGre    C    A        0      0        2 
   2   chr2_20350556     ZHar    C    A        0      0        2 
   2   chr2_20350556   Sample    C    A        1      2        2 
   2   chr2_20350654     AAsi    A    C        0      0        2 
   2   chr2_20350654     AKia    A    C        0      0        2 
   2   chr2_20350654     AOna    A    C        0      0        2 
   2   chr2_20350654     ASom    A    C        0      0        2 
   2   chr2_20350654     HCab    A    C      0.5      1        2 
   2   chr2_20350654     HPrz    A    C      0.5      1        2 
   2   chr2_20350654     ZBoe    A    C        0      0        2 
   2   chr2_20350654     ZGre    A    C        0      0        2 
   2   chr2_20350654     ZHar    A    C        0      0        2 
   2   chr2_20350654   Sample    A    C        1      2        2 
   2   chr2_20357247     AAsi    T    G        0      0        2 
   2   chr2_20357247     AKia    T    G        0      0        2 
   2   chr2_20357247     AOna    T    G        0      0        2 
   2   chr2_20357247     ASom    T    G        0      0        2 
   2   chr2_20357247     HCab    T    G        0      0        2 
   2   chr2_20357247     HPrz    T    G        0      0        2 
   2   chr2_20357247     ZBoe    T    G      0.5      1        2 
   2   chr2_20357247     ZGre    T    G        0      0        2 
   2   chr2_20357247     ZHar    T    G        0      0        2 
   2   chr2_20357247   Sample    T    G        0      0        2 
   2   chr2_20358928     AAsi    T    G        0      0        2 
   2   chr2_20358928     AKia    T    G        0      0        2 
   2   chr2_20358928     AOna    T    G        0      0        2 
   2   chr2_20358928     ASom    T    G        0      0        2 
   2   chr2_20358928     HCab    T    G        0      0        2 
   2   chr2_20358928     HPrz    T    G      0.5      1        2 
   2   chr2_20358928     ZBoe    T    G        0      0        2 
   2   chr2_20358928     ZGre    T    G        0      0        2 
   2   chr2_20358928     ZHar    T    G        0      0        2 
   2   chr2_20358928   Sample    T    G        0      0        2 
   2   chr2_20360149     AAsi    G    C      0.5      1        2 
   2   chr2_20360149     AKia    G    C        0      0        2 
   2   chr2_20360149     AOna    G    C      0.5      1        2 
   2   chr2_20360149     ASom    G    C        0      0        2 
   2   chr2_20360149     HCab    G    C        0      0        2 
   2   chr2_20360149     HPrz    G    C        0      0        2 
   2   chr2_20360149     ZBoe    G    C        0      0        2 
   2   chr2_20360149     ZGre    G    C        0      0        2 
   2   chr2_20360149     ZHar    G    C        0      0        2 
   2   chr2_20360149   Sample    G    C        0      0        2 
   2   chr2_20368537     AAsi    A    C        0      0        2 
   2   chr2_20368537     AKia    A    C        0      0        2 
   2   chr2_20368537     AOna    A    C        0      0        2 
   2   chr2_20368537     ASom    A    C        0      0        2 
   2   chr2_20368537     HCab    A    C      0.5      1        2 
   2   chr2_20368537     HPrz    A    C      0.5      1        2 
   2   chr2_20368537     ZBoe    A    C        0      0        2 
   2   chr2_20368537     ZGre    A    C        0      0        2 
   2   chr2_20368537     ZHar    A    C        0      0        2 
   2   chr2_20368537   Sample    A    C        1      2        2 
   2   chr2_20371180     AAsi    T    G        1      2        2 
   2   chr2_20371180     AKia    T    G        0      0        2 
   2   chr2_20371180     AOna    T    G        0      0        2 
   2   chr2_20371180     ASom    T    G        0      0        2 
   2   chr2_20371180     HCab    T    G        0      0        2 
   2   chr2_20371180     HPrz    T    G        0      0        2 
   2   chr2_20371180     ZBoe    T    G        0      0        2 
   2   chr2_20371180     ZGre    T    G        0      0        2 
   2   chr2_20371180     ZHar    T    G        0      0        2 
   2   chr2_20371180   Sample    T    G        0      0        2 
   2   chr2_20371769     AAsi    C    G        0      0        2 
   2   chr2_20371769     AKia    C    G        0      0        2 
   2   chr2_20371769     AOna    C    G        0      0        2 
   2   chr2_20371769     ASom    C    G        0      0        2 
   2   chr2_20371769     HCab    C    G      0.5      1        2 
   2   chr2_20371769     HPrz    C    G        0      0        2 
   2   chr2_20371769     ZBoe    C    G        0      0        2 
   2   chr2_20371769     ZGre    C    G        0      0        2 
   2   chr2_20371769     ZHar    C    G        0      0        2 
   2   chr2_20371769   Sample    C    G        0      0        2 
   2   chr2_20379540     AAsi    C    A        1      2        2 
   2   chr2_20379540     AKia    C    A        1      2        2 
   2   chr2_20379540     AOna    C    A        1      2        2 
   2   chr2_20379540     ASom    C    A        1      2        2 
   2   chr2_20379540     HCab    C    A        0      0        2 
   2   chr2_20379540     HPrz    C    A        0      0        2 
   2   chr2_20379540     ZBoe    C    A        0      0        2 
   2   chr2_20379540     ZGre    C    A        0      0        2 
   2   chr2_20379540     ZHar    C    A        0      0        2 
   2   chr2_20379540   Sample    C    A        0      0        2 
   2   chr2_20383228     AAsi    C    G        0      0        2 
   2   chr2_20383228     AKia    C    G        0      0        2 
   2   chr2_20383228     AOna    C    G        0      0        2 
   2   chr2_20383228     ASom    C    G        0      0        2 
   2   chr2_20383228     HCab    C    G      0.5      1        2 
   2   chr2_20383228     HPrz    C    G      0.5      1        2 
   2   chr2_20383228     ZBoe    C    G        0      0        2 
   2   chr2_20383228     ZGre    C    G        0      0        2 
   2   chr2_20383228     ZHar    C    G        0      0        2 
   2   chr2_20383228   Sample    C    G        0      0        2 
   2   chr2_20388171     AAsi    C    G        0      0        2 
   2   chr2_20388171     AKia    C    G        0      0        2 
   2   chr2_20388171     AOna    C    G        0      0        2 
   2   chr2_20388171     ASom    C    G        0      0        2 
   2   chr2_20388171     HCab    C    G        0      0        2 
   2   chr2_20388171     HPrz    C    G        0      0        2 
   2   chr2_20388171     ZBoe    C    G        0      0        2 
   2   chr2_20388171     ZGre    C    G        0      0        2 
   2   chr2_20388171     ZHar    C    G      0.5      1        2 
   2   chr2_20388171   Sample    C    G        0      0        2 
   2   chr2_20414355     AAsi    G    C        0      0        2 
   2   chr2_20414355     AKia    G    C        0      0        2 
   2   chr2_20414355     AOna    G    C        0      0        2 
   2   chr2_20414355     ASom    G    C        0      0        2 
   2   chr2_20414355     HCab    G    C        1      2        2 
   2   chr2_20414355     HPrz    G    C        1      2        2 
   2   chr2_20414355     ZBoe    G    C        0      0        2 
   2   chr2_20414355     ZGre    G    C        0      0        2 
   2   chr2_20414355     ZHar    G    C        0      0        2 
   2   chr2_20414355   Sample    G    C        1      2        2 
   2   chr2_20427564     AAsi    C    A        0      0        2 
   2   chr2_20427564     AKia    C    A        1      2        2 
   2   chr2_20427564     AOna    C    A      0.5      1        2 
   2   chr2_20427564     ASom    C    A        0      0        2 
   2   chr2_20427564     HCab    C    A        0      0        2 
   2   chr2_20427564     HPrz    C    A        0      0        2 
   2   chr2_20427564     ZBoe    C    A        0      0        2 
   2   chr2_20427564     ZGre    C    A        0      0        2 
   2   chr2_20427564     ZHar    C    A        0      0        2 
   2   chr2_20427564   Sample    C    A        0      0        2 
   2   chr2_20432153     AAsi    G    T        0      0        2 
   2   chr2_20432153     AKia    G    T        0      0        2 
   2   chr2_20432153     AOna    G    T        0      0        2 
   2   chr2_20432153     ASom    G    T        0      0        2 
   2   chr2_20432153     HCab    G    T        0      0        2 
   2   chr2_20432153     HPrz    G    T        1      2        2 
   2   chr2_20432153     ZBoe    G    T        0      0        2 
   2   chr2_20432153     ZGre    G    T        0      0        2 
   2   chr2_20432153     ZHar    G    T        0      0        2 
   2   chr2_20432153   Sample    G    T        0      0        2 
   2   chr2_20433784     AAsi    T    G        0      0        2 
   2   chr2_20433784     AKia    T    G        0      0        2 
   2   chr2_20433784     AOna    T    G        0      0        2 
   2   chr2_20433784     ASom    T    G        0      0        2 
   2   chr2_20433784     HCab    T    G        1      2        2 
   2   chr2_20433784     HPrz    T    G        0      0        2 
   2   chr2_20433784     ZBoe    T    G        0      0        2 
   2   chr2_20433784     ZGre    T    G        0      0        2 
   2   chr2_20433784     ZHar    T    G        0      0        2 
   2   chr2_20433784   Sample    T    G        1      2        2 
   2   chr2_20444704     AAsi    T    G        0      0        2 
   2   chr2_20444704     AKia    T    G        0      0        2 
   2   chr2_20444704     AOna    T    G        0      0        2 
   2   chr2_20444704     ASom    T    G        0      0        2 
   2   chr2_20444704     HCab    T    G        0      0        2 
   2   chr2_20444704     HPrz    T    G        0      0        2 
   2   chr2_20444704     ZBoe    T    G        0      0        2 
   2   chr2_20444704     ZGre    T    G        0      0        2 
   2   chr2_20444704     ZHar    T    G        1      2        2 
   2   chr2_20444704   Sample    T    G        0      0        2 
   2   chr2_20478322     AAsi    C    A        0      0        2 
   2   chr2_20478322     AKia    C    A        0      0        2 
   2   chr2_20478322     AOna    C    A        0      0        2 
   2   chr2_20478322     ASom    C    A        0      0        2 
   2   chr2_20478322     HCab    C    A        1      2        2 
   2   chr2_20478322     HPrz    C    A        1      2        2 
   2   chr2_20478322     ZBoe    C    A        0      0        2 
   2   chr2_20478322     ZGre    C    A        0      0        2 
   2   chr2_20478322     ZHar    C    A        0      0        2 
   2   chr2_20478322   Sample    C    A        1      2        2 
   2   chr2_20484349     AAsi    C    G        0      0        2 
   2   chr2_20484349     AKia    C    G        0      0        2 
   2   chr2_20484349     AOna    C    G        0      0        2 
   2   chr2_20484349     ASom    C    G        0      0        2 
   2   chr2_20484349     HCab    C    G        1      2        2 
   2   chr2_20484349     HPrz    C    G        1      2        2 
   2   chr2_20484349     ZBoe    C    G        0      0        2 
   2   chr2_20484349     ZGre    C    G        0      0        2 
   2   chr2_20484349     ZHar    C    G        0      0        2 
   2   chr2_20484349   Sample    C    G        1      2        2 
   2   chr2_20511916     AAsi    C    G        0      0        2 
   2   chr2_20511916     AKia    C    G        0      0        2 
   2   chr2_20511916     AOna    C    G        0      0        2 
   2   chr2_20511916     ASom    C    G        0      0        2 
   2   chr2_20511916     HCab    C    G        0      0        2 
   2   chr2_20511916     HPrz    C    G        0      0        2 
   2   chr2_20511916     ZBoe    C    G      0.5      1        2 
   2   chr2_20511916     ZGre    C    G        0      0        2 
   2   chr2_20511916     ZHar    C    G        0      0        2 
   2   chr2_20511916   Sample    C    G        0      0        2 
   2   chr2_20526872     AAsi    G    C        0      0        2 
   2   chr2_20526872     AKia    G    C        0      0        2 
   2   chr2_20526872     AOna    G    C        0      0        2 
   2   chr2_20526872     ASom    G    C        0      0        2 
   2   chr2_20526872     HCab    G    C        1      2        2 
   2   chr2_20526872     HPrz    G    C        1      2        2 
   2   chr2_20526872     ZBoe    G    C        0      0        2 
   2   chr2_20526872     ZGre    G    C        0      0        2 
   2   chr2_20526872     ZHar    G    C        0      0        2 
   2   chr2_20526872   Sample    G    C        1      2        2 
   2   chr2_20536787     AAsi    T    A        0      0        2 
   2   chr2_20536787     AKia    T    A        0      0        2 
   2   chr2_20536787     AOna    T    A        0      0        2 
   2   chr2_20536787     ASom    T    A        0      0        2 
   2   chr2_20536787     HCab    T    A        1      2        2 
   2   chr2_20536787     HPrz    T    A        1      2        2 
   2   chr2_20536787     ZBoe    T    A        0      0        2 
   2   chr2_20536787     ZGre    T    A        0      0        2 
   2   chr2_20536787     ZHar    T    A        0      0        2 
   2   chr2_20536787   Sample    T    A        1      2        2 
   2   chr2_20541380     AAsi    T    G        0      0        2 
   2   chr2_20541380     AKia    T    G        0      0        2 
   2   chr2_20541380     AOna    T    G        0      0        2 
   2   chr2_20541380     ASom    T    G        0      0        2 
   2   chr2_20541380     HCab    T    G        0      0        2 
   2   chr2_20541380     HPrz    T    G        0      0        2 
   2   chr2_20541380     ZBoe    T    G      0.5      1        2 
   2   chr2_20541380     ZGre    T    G        0      0        2 
   2   chr2_20541380     ZHar    T    G        0      0        2 
   2   chr2_20541380   Sample    T    G        0      0        2 
   2   chr2_20548164     AAsi    C    A        0      0        2 
   2   chr2_20548164     AKia    C    A        0      0        2 
   2   chr2_20548164     AOna    C    A      0.5      1        2 
   2   chr2_20548164     ASom    C    A        0      0        2 
   2   chr2_20548164     HCab    C    A        0      0        2 
   2   chr2_20548164     HPrz    C    A        0      0        2 
   2   chr2_20548164     ZBoe    C    A        0      0        2 
   2   chr2_20548164     ZGre    C    A        0      0        2 
   2   chr2_20548164     ZHar    C    A        0      0        2 
   2   chr2_20548164   Sample    C    A        0      0        2 
   2   chr2_20548465     AAsi    T    G        0      0        2 
   2   chr2_20548465     AKia    T    G        0      0        2 
   2   chr2_20548465     AOna    T    G        0      0        2 
   2   chr2_20548465     ASom    T    G        0      0        2 
   2   chr2_20548465     HCab    T    G        1      2        2 
   2   chr2_20548465     HPrz    T    G        1      2        2 
   2   chr2_20548465     ZBoe    T    G        0      0        2 
   2   chr2_20548465     ZGre    T    G        0      0        2 
   2   chr2_20548465     ZHar    T    G        0      0        2 
   2   chr2_20548465   Sample    T    G        1      2        2 
   2   chr2_20563962     AAsi    A    C        0      0        2 
   2   chr2_20563962     AKia    A    C        0      0        2 
   2   chr2_20563962     AOna    A    C        0      0        2 
   2   chr2_20563962     ASom    A    C        0      0        2 
   2   chr2_20563962     HCab    A    C        1      2        2 
   2   chr2_20563962     HPrz    A    C        1      2        2 
   2   chr2_20563962     ZBoe    A    C        0      0        2 
   2   chr2_20563962     ZGre    A    C        0      0        2 
   2   chr2_20563962     ZHar    A    C        0      0        2 
   2   chr2_20563962   Sample    A    C        1      2        2 
   2   chr2_20609709     AAsi    A    C        0      0        2 
   2   chr2_20609709     AKia    A    C        0      0        2 
   2   chr2_20609709     AOna    A    C        0      0        2 
   2   chr2_20609709     ASom    A    C        0      0        2 
   2   chr2_20609709     HCab    A    C        0      0        2 
   2   chr2_20609709     HPrz    A    C        0      0        2 
   2   chr2_20609709     ZBoe    A    C        0      0        2 
   2   chr2_20609709     ZGre    A    C        0      0        2 
   2   chr2_20609709     ZHar    A    C        1      2        2 
   2   chr2_20609709   Sample    A    C        0      0        2 
   2   chr2_20632638     AAsi    T    A        0      0        2 
   2   chr2_20632638     AKia    T    A        0      0        2 
   2   chr2_20632638     AOna    T    A        0      0        2 
   2   chr2_20632638     ASom    T    A        0      0        2 
   2   chr2_20632638     HCab    T    A        1      2        2 
   2   chr2_20632638     HPrz    T    A        1      2        2 
   2   chr2_20632638     ZBoe    T    A        0      0        2 
   2   chr2_20632638     ZGre    T    A        0      0        2 
   2   chr2_20632638     ZHar    T    A        0      0        2 
   2   chr2_20632638   Sample    T    A        1      2        2 
   2   chr2_20665544     AAsi    C    G        0      0        2 
   2   chr2_20665544     AKia    C    G        1      2        2 
   2   chr2_20665544     AOna    C    G        0      0        2 
   2   chr2_20665544     ASom    C    G        0      0        2 
   2   chr2_20665544     HCab    C    G        0      0        2 
   2   chr2_20665544     HPrz    C    G        0      0        2 
   2   chr2_20665544     ZBoe    C    G        0      0        2 
   2   chr2_20665544     ZGre    C    G        0      0        2 
   2   chr2_20665544     ZHar    C    G        0      0        2 
   2   chr2_20665544   Sample    C    G        0      0        2 
   2   chr2_20666935     AAsi    G    T        0      0        2 
   2   chr2_20666935     AKia    G    T        1      2        2 
   2   chr2_20666935     AOna    G    T      0.5      1        2 
   2   chr2_20666935     ASom    G    T        0      0        2 
   2   chr2_20666935     HCab    G    T        0      0        2 
   2   chr2_20666935     HPrz    G    T        0      0        2 
   2   chr2_20666935     ZBoe    G    T        0      0        2 
   2   chr2_20666935     ZGre    G    T        0      0        2 
   2   chr2_20666935     ZHar    G    T        0      0        2 
   2   chr2_20666935   Sample    G    T        0      0        2 
   2   chr2_20671097     AAsi    C    A        0      0        2 
   2   chr2_20671097     AKia    C    A        0      0        2 
   2   chr2_20671097     AOna    C    A        0      0        2 
   2   chr2_20671097     ASom    C    A        0      0        2 
   2   chr2_20671097     HCab    C    A        1      2        2 
   2   chr2_20671097     HPrz    C    A      0.5      1        2 
   2   chr2_20671097     ZBoe    C    A        0      0        2 
   2   chr2_20671097     ZGre    C    A        0      0        2 
   2   chr2_20671097     ZHar    C    A        0      0        2 
   2   chr2_20671097   Sample    C    A        0      0        2 
   2   chr2_20672053     AAsi    T    G      0.5      1        2 
   2   chr2_20672053     AKia    T    G        0      0        2 
   2   chr2_20672053     AOna    T    G        0      0        2 
   2   chr2_20672053     ASom    T    G        0      0        2 
   2   chr2_20672053     HCab    T    G        0      0        2 
   2   chr2_20672053     HPrz    T    G        0      0        2 
   2   chr2_20672053     ZBoe    T    G        0      0        2 
   2   chr2_20672053     ZGre    T    G        0      0        2 
   2   chr2_20672053     ZHar    T    G        0      0        2 
   2   chr2_20672053   Sample    T    G        0      0        2 
   2   chr2_20685244     AAsi    A    T        1      2        2 
   2   chr2_20685244     AKia    A    T        0      0        2 
   2   chr2_20685244     AOna    A    T        0      0        2 
   2   chr2_20685244     ASom    A    T        0      0        2 
   2   chr2_20685244     HCab    A    T        0      0        2 
   2   chr2_20685244     HPrz    A    T        0      0        2 
   2   chr2_20685244     ZBoe    A    T        0      0        2 
   2   chr2_20685244     ZGre    A    T        0      0        2 
   2   chr2_20685244     ZHar    A    T        0      0        2 
   2   chr2_20685244   Sample    A    T        0      0        2 
   2   chr2_20686364     AAsi    C    A        0      0        2 
   2   chr2_20686364     AKia    C    A        0      0        2 
   2   chr2_20686364     AOna    C    A        0      0        2 
   2   chr2_20686364     ASom    C    A        0      0        2 
   2   chr2_20686364     HCab    C    A        0      0        2 
   2   chr2_20686364     HPrz    C    A        0      0        2 
   2   chr2_20686364     ZBoe    C    A      0.5      1        2 
   2   chr2_20686364     ZGre    C    A        0      0        2 
   2   chr2_20686364     ZHar    C    A        0      0        2 
   2   chr2_20686364   Sample    C    A        0      0        2 
   2   chr2_20690999     AAsi    G    T        0      0        2 
   2   chr2_20690999     AKia    G    T        0      0        2 
   2   chr2_20690999     AOna    G    T        0      0        2 
   2   chr2_20690999     ASom    G    T        0      0        2 
   2   chr2_20690999     HCab    G    T        0      0        2 
   2   chr2_20690999     HPrz    G    T        0      0        2 
   2   chr2_20690999     ZBoe    G    T        0      0        2 
   2   chr2_20690999     ZGre    G    T        1      2        2 
   2   chr2_20690999     ZHar    G    T        0      0        2 
   2   chr2_20690999   Sample    G    T        0      0        2 
   2   chr2_20691859     AAsi    T    G        0      0        2 
   2   chr2_20691859     AKia    T    G        0      0        2 
   2   chr2_20691859     AOna    T    G        0      0        2 
   2   chr2_20691859     ASom    T    G        0      0        2 
   2   chr2_20691859     HCab    T    G        1      2        2 
   2   chr2_20691859     HPrz    T    G        1      2        2 
   2   chr2_20691859     ZBoe    T    G        0      0        2 
   2   chr2_20691859     ZGre    T    G        0      0        2 
   2   chr2_20691859     ZHar    T    G        0      0        2 
   2   chr2_20691859   Sample    T    G        1      2        2 
   2   chr2_20708978     AAsi    C    G        0      0        2 
   2   chr2_20708978     AKia    C    G        0      0        2 
   2   chr2_20708978     AOna    C    G        1      2        2 
   2   chr2_20708978     ASom    C    G        0      0        2 
   2   chr2_20708978     HCab    C    G        0      0        2 
   2   chr2_20708978     HPrz    C    G        0      0        2 
   2   chr2_20708978     ZBoe    C    G        0      0        2 
   2   chr2_20708978     ZGre    C    G        0      0        2 
   2   chr2_20708978     ZHar    C    G        0      0        2 
   2   chr2_20708978   Sample    C    G        0      0        2 
   2   chr2_20711516     AAsi    C    G        0      0        2 
   2   chr2_20711516     AKia    C    G        0      0        2 
   2   chr2_20711516     AOna    C    G        0      0        2 
   2   chr2_20711516     ASom    C    G        0      0        2 
   2   chr2_20711516     HCab    C    G        1      2        2 
   2   chr2_20711516     HPrz    C    G        1      2        2 
   2   chr2_20711516     ZBoe    C    G        0      0        2 
   2   chr2_20711516     ZGre    C    G        0      0        2 
   2   chr2_20711516     ZHar    C    G        0      0        2 
   2   chr2_20711516   Sample    C    G        1      2        2 
   2   chr2_20729607     AAsi    C    G        0      0        2 
   2   chr2_20729607     AKia    C    G        0      0        2 
   2   chr2_20729607     AOna    C    G        0      0        2 
   2   chr2_20729607     ASom    C    G        0      0        2 
   2   chr2_20729607     HCab    C    G        1      2        2 
   2   chr2_20729607     HPrz    C    G        1      2        2 
   2   chr2_20729607     ZBoe    C    G        0      0        2 
   2   chr2_20729607     ZGre    C    G        0      0        2 
   2   chr2_20729607     ZHar    C    G        0      0        2 
   2   chr2_20729607   Sample    C    G        1      2        2 
   2   chr2_20751846     AAsi    C    A        1      2        2 
   2   chr2_20751846     AKia    C    A        0      0        2 
   2   chr2_20751846     AOna    C    A        0      0        2 
   2   chr2_20751846     ASom    C    A        1      2        2 
   2   chr2_20751846     HCab    C    A        0      0        2 
   2   chr2_20751846     HPrz    C    A        0      0        2 
   2   chr2_20751846     ZBoe    C    A        0      0        2 
   2   chr2_20751846     ZGre    C    A        0      0        2 
   2   chr2_20751846     ZHar    C    A        0      0        2 
   2   chr2_20751846   Sample    C    A        0      0        2 
   2   chr2_20755206     AAsi    G    C        0      0        2 
   2   chr2_20755206     AKia    G    C      0.5      1        2 
   2   chr2_20755206     AOna    G    C        0      0        2 
   2   chr2_20755206     ASom    G    C        0      0        2 
   2   chr2_20755206     HCab    G    C        0      0        2 
   2   chr2_20755206     HPrz    G    C        0      0        2 
   2   chr2_20755206     ZBoe    G    C        0      0        2 
   2   chr2_20755206     ZGre    G    C        0      0        2 
   2   chr2_20755206     ZHar    G    C        0      0        2 
   2   chr2_20755206   Sample    G    C        0      0        2 
   2   chr2_20770295     AAsi    A    C        0      0        2 
   2   chr2_20770295     AKia    A    C        0      0        2 
   2   chr2_20770295     AOna    A    C        0      0        2 
   2   chr2_20770295     ASom    A    C        0      0        2 
   2   chr2_20770295     HCab    A    C        0      0        2 
   2   chr2_20770295     HPrz    A    C        0      0        2 
   2   chr2_20770295     ZBoe    A    C      0.5      1        2 
   2   chr2_20770295     ZGre    A    C        0      0        2 
   2   chr2_20770295     ZHar    A    C        0      0        2 
   2   chr2_20770295   Sample    A    C        0      0        2 
   2   chr2_20777573     AAsi    A    T        0      0        2 
   2   chr2_20777573     AKia    A    T        0      0        2 
   2   chr2_20777573     AOna    A    T        0      0        2 
   2   chr2_20777573     ASom    A    T        0      0        2 
   2   chr2_20777573     HCab    A    T      0.5      1        2 
   2   chr2_20777573     HPrz    A    T      0.5      1        2 
   2   chr2_20777573     ZBoe    A    T        0      0        2 
   2   chr2_20777573     ZGre    A    T        0      0        2 
   2   chr2_20777573     ZHar    A    T        0      0        2 
   2   chr2_20777573   Sample    A    T        0      0        2 
   2   chr2_20778135     AAsi    T    A        0      0        2 
   2   chr2_20778135     AKia    T    A        0      0        2 
   2   chr2_20778135     AOna    T    A        0      0        2 
   2   chr2_20778135     ASom    T    A        0      0        2 
   2   chr2_20778135     HCab    T    A        0      0        2 
   2   chr2_20778135     HPrz    T    A      0.5      1        2 
   2   chr2_20778135     ZBoe    T    A        0      0        2 
   2   chr2_20778135     ZGre    T    A        0      0        2 
   2   chr2_20778135     ZHar    T    A        0      0        2 
   2   chr2_20778135   Sample    T    A        0      0        2 
   2   chr2_20781529     AAsi    A    C        0      0        2 
   2   chr2_20781529     AKia    A    C        0      0        2 
   2   chr2_20781529     AOna    A    C        0      0        2 
   2   chr2_20781529     ASom    A    C        0      0        2 
   2   chr2_20781529     HCab    A    C        0      0        2 
   2   chr2_20781529     HPrz    A    C        0      0        2 
   2   chr2_20781529     ZBoe    A    C        0      0        2 
   2   chr2_20781529     ZGre    A    C        0      0        2 
   2   chr2_20781529     ZHar    A    C      0.5      1        2 
   2   chr2_20781529   Sample    A    C        0      0        2 
   2   chr2_20786852     AAsi    A    T        1      2        2 
   2   chr2_20786852     AKia    A    T        0      0        2 
   2   chr2_20786852     AOna    A    T        0      0        2 
   2   chr2_20786852     ASom    A    T        0      0        2 
   2   chr2_20786852     HCab    A    T        0      0        2 
   2   chr2_20786852     HPrz    A    T        0      0        2 
   2   chr2_20786852     ZBoe    A    T        0      0        2 
   2   chr2_20786852     ZGre    A    T        0      0        2 
   2   chr2_20786852     ZHar    A    T        0      0        2 
   2   chr2_20786852   Sample    A    T        0      0        2 
   2   chr2_20791243     AAsi    C    A        0      0        2 
   2   chr2_20791243     AKia    C    A        0      0        2 
   2   chr2_20791243     AOna    C    A      0.5      1        2 
   2   chr2_20791243     ASom    C    A        0      0        2 
   2   chr2_20791243     HCab    C    A        0      0        2 
   2   chr2_20791243     HPrz    C    A        0      0        2 
   2   chr2_20791243     ZBoe    C    A        0      0        2 
   2   chr2_20791243     ZGre    C    A        0      0        2 
   2   chr2_20791243     ZHar    C    A        0      0        2 
   2   chr2_20791243   Sample    C    A        0      0        2 
   2   chr2_20792823     AAsi    A    C        1      2        2 
   2   chr2_20792823     AKia    A    C        0      0        2 
   2   chr2_20792823     AOna    A    C        0      0        2 
   2   chr2_20792823     ASom    A    C        1      2        2 
   2   chr2_20792823     HCab    A    C        0      0        2 
   2   chr2_20792823     HPrz    A    C        0      0        2 
   2   chr2_20792823     ZBoe    A    C        0      0        2 
   2   chr2_20792823     ZGre    A    C        0      0        2 
   2   chr2_20792823     ZHar    A    C        0      0        2 
   2   chr2_20792823   Sample    A    C        0      0        2 
   2   chr2_20798340     AAsi    C    A        0      0        2 
   2   chr2_20798340     AKia    C    A        0      0        2 
   2   chr2_20798340     AOna    C    A        0      0        2 
   2   chr2_20798340     ASom    C    A        0      0        2 
   2   chr2_20798340     HCab    C    A        1      2        2 
   2   chr2_20798340     HPrz    C    A        1      2        2 
   2   chr2_20798340     ZBoe    C    A        0      0        2 
   2   chr2_20798340     ZGre    C    A        0      0        2 
   2   chr2_20798340     ZHar    C    A        0      0        2 
   2   chr2_20798340   Sample    C    A        1      2        2 
   2   chr2_20802879     AAsi    C    A        0      0        2 
   2   chr2_20802879     AKia    C    A        0      0        2 
   2   chr2_20802879     AOna    C    A        0      0        2 
   2   chr2_20802879     ASom    C    A        0      0        2 
   2   chr2_20802879     HCab    C    A        1      2        2 
   2   chr2_20802879     HPrz    C    A      0.5      1        2 
   2   chr2_20802879     ZBoe    C    A        0      0        2 
   2   chr2_20802879     ZGre    C    A        0      0        2 
   2   chr2_20802879     ZHar    C    A        0      0        2 
   2   chr2_20802879   Sample    C    A        1      2        2 
   2   chr2_20805063     AAsi    G    C        0      0        2 
   2   chr2_20805063     AKia    G    C        0      0        2 
   2   chr2_20805063     AOna    G    C        0      0        2 
   2   chr2_20805063     ASom    G    C        0      0        2 
   2   chr2_20805063     HCab    G    C        1      2        2 
   2   chr2_20805063     HPrz    G    C        1      2        2 
   2   chr2_20805063     ZBoe    G    C        0      0        2 
   2   chr2_20805063     ZGre    G    C        0      0        2 
   2   chr2_20805063     ZHar    G    C        0      0        2 
   2   chr2_20805063   Sample    G    C        1      2        2 
   2   chr2_20805789     AAsi    C    G        0      0        2 
   2   chr2_20805789     AKia    C    G        0      0        2 
   2   chr2_20805789     AOna    C    G      0.5      1        2 
   2   chr2_20805789     ASom    C    G        0      0        2 
   2   chr2_20805789     HCab    C    G        0      0        2 
   2   chr2_20805789     HPrz    C    G        0      0        2 
   2   chr2_20805789     ZBoe    C    G        0      0        2 
   2   chr2_20805789     ZGre    C    G        0      0        2 
   2   chr2_20805789     ZHar    C    G        0      0        2 
   2   chr2_20805789   Sample    C    G        0      0        2 
   2   chr2_20806936     AAsi    A    C        0      0        2 
   2   chr2_20806936     AKia    A    C        0      0        2 
   2   chr2_20806936     AOna    A    C        0      0        2 
   2   chr2_20806936     ASom    A    C        0      0        2 
   2   chr2_20806936     HCab    A    C      0.5      1        2 
   2   chr2_20806936     HPrz    A    C        0      0        2 
   2   chr2_20806936     ZBoe    A    C        0      0        2 
   2   chr2_20806936     ZGre    A    C        0      0        2 
   2   chr2_20806936     ZHar    A    C        0      0        2 
   2   chr2_20806936   Sample    A    C        0      0        2 
   2   chr2_20835051     AAsi    C    A        1      2        2 
   2   chr2_20835051     AKia    C    A        1      2        2 
   2   chr2_20835051     AOna    C    A      0.5      1        2 
   2   chr2_20835051     ASom    C    A        1      2        2 
   2   chr2_20835051     HCab    C    A        0      0        2 
   2   chr2_20835051     HPrz    C    A        0      0        2 
   2   chr2_20835051     ZBoe    C    A        0      0        2 
   2   chr2_20835051     ZGre    C    A        0      0        2 
   2   chr2_20835051     ZHar    C    A        0      0        2 
   2   chr2_20835051   Sample    C    A        0      0        2 
   2   chr2_20843431     AAsi    T    G        1      2        2 
   2   chr2_20843431     AKia    T    G        0      0        2 
   2   chr2_20843431     AOna    T    G        0      0        2 
   2   chr2_20843431     ASom    T    G        1      2        2 
   2   chr2_20843431     HCab    T    G        0      0        2 
   2   chr2_20843431     HPrz    T    G        0      0        2 
   2   chr2_20843431     ZBoe    T    G        1      2        2 
   2   chr2_20843431     ZGre    T    G        1      2        2 
   2   chr2_20843431     ZHar    T    G        1      2        2 
   2   chr2_20843431   Sample    T    G        0      0        2 
   2   chr2_20852627     AAsi    T    A        0      0        2 
   2   chr2_20852627     AKia    T    A        0      0        2 
   2   chr2_20852627     AOna    T    A        0      0        2 
   2   chr2_20852627     ASom    T    A        0      0        2 
   2   chr2_20852627     HCab    T    A      0.5      1        2 
   2   chr2_20852627     HPrz    T    A        0      0        2 
   2   chr2_20852627     ZBoe    T    A        0      0        2 
   2   chr2_20852627     ZGre    T    A        0      0        2 
   2   chr2_20852627     ZHar    T    A        0      0        2 
   2   chr2_20852627   Sample    T    A        0      0        2 
   2   chr2_20855187     AAsi    C    A        1      2        2 
   2   chr2_20855187     AKia    C    A        0      0        2 
   2   chr2_20855187     AOna    C    A        0      0        2 
   2   chr2_20855187     ASom    C    A        0      0        2 
   2   chr2_20855187     HCab    C    A        0      0        2 
   2   chr2_20855187     HPrz    C    A        0      0        2 
   2   chr2_20855187     ZBoe    C    A        0      0        2 
   2   chr2_20855187     ZGre    C    A        0      0        2 
   2   chr2_20855187     ZHar    C    A        0      0        2 
   2   chr2_20855187   Sample    C    A        0      0        2 
   2   chr2_20864868     AAsi    C    G        0      0        2 
   2   chr2_20864868     AKia    C    G        0      0        2 
   2   chr2_20864868     AOna    C    G        0      0        2 
   2   chr2_20864868     ASom    C    G        0      0        2 
   2   chr2_20864868     HCab    C    G        1      2        2 
   2   chr2_20864868     HPrz    C    G        1      2        2 
   2   chr2_20864868     ZBoe    C    G        0      0        2 
   2   chr2_20864868     ZGre    C    G        0      0        2 
   2   chr2_20864868     ZHar    C    G        0      0        2 
   2   chr2_20864868   Sample    C    G        1      2        2 
   2   chr2_20866417     AAsi    C    A        0      0        2 
   2   chr2_20866417     AKia    C    A        0      0        2 
   2   chr2_20866417     AOna    C    A        0      0        2 
   2   chr2_20866417     ASom    C    A        0      0        2 
   2   chr2_20866417     HCab    C    A      0.5      1        2 
   2   chr2_20866417     HPrz    C    A        0      0        2 
   2   chr2_20866417     ZBoe    C    A        0      0        2 
   2   chr2_20866417     ZGre    C    A        0      0        2 
   2   chr2_20866417     ZHar    C    A        0      0        2 
   2   chr2_20866417   Sample    C    A        0      0        2 
   2   chr2_20878539     AAsi    A    C        0      0        2 
   2   chr2_20878539     AKia    A    C        0      0        2 
   2   chr2_20878539     AOna    A    C        0      0        2 
   2   chr2_20878539     ASom    A    C        0      0        2 
   2   chr2_20878539     HCab    A    C        1      2        2 
   2   chr2_20878539     HPrz    A    C        1      2        2 
   2   chr2_20878539     ZBoe    A    C        0      0        2 
   2   chr2_20878539     ZGre    A    C        0      0        2 
   2   chr2_20878539     ZHar    A    C        0      0        2 
   2   chr2_20878539   Sample    A    C        1      2        2 
   2   chr2_20889114     AAsi    T    G        0      0        2 
   2   chr2_20889114     AKia    T    G        0      0        2 
   2   chr2_20889114     AOna    T    G        0      0        2 
   2   chr2_20889114     ASom    T    G        0      0        2 
   2   chr2_20889114     HCab    T    G        0      0        2 
   2   chr2_20889114     HPrz    T    G        0      0        2 
   2   chr2_20889114     ZBoe    T    G      0.5      1        2 
   2   chr2_20889114     ZGre    T    G        0      0        2 
   2   chr2_20889114     ZHar    T    G        0      0        2 
   2   chr2_20889114   Sample    T    G        0      0        2 
   2   chr2_20891376     AAsi    G    T        0      0        2 
   2   chr2_20891376     AKia    G    T        0      0        2 
   2   chr2_20891376     AOna    G    T        0      0        2 
   2   chr2_20891376     ASom    G    T        0      0        2 
   2   chr2_20891376     HCab    G    T        1      2        2 
   2   chr2_20891376     HPrz    G    T        1      2        2 
   2   chr2_20891376     ZBoe    G    T        0      0        2 
   2   chr2_20891376     ZGre    G    T        0      0        2 
   2   chr2_20891376     ZHar    G    T        0      0        2 
   2   chr2_20891376   Sample    G    T        1      2        2 
   2   chr2_20891545     AAsi    G    C        0      0        2 
   2   chr2_20891545     AKia    G    C        0      0        2 
   2   chr2_20891545     AOna    G    C        0      0        2 
   2   chr2_20891545     ASom    G    C        0      0        2 
   2   chr2_20891545     HCab    G    C        0      0        2 
   2   chr2_20891545     HPrz    G    C        0      0        2 
   2   chr2_20891545     ZBoe    G    C        0      0        2 
   2   chr2_20891545     ZGre    G    C        0      0        2 
   2   chr2_20891545     ZHar    G    C        1      2        2 
   2   chr2_20891545   Sample    G    C        0      0        2 
   2   chr2_20896976     AAsi    A    T      0.5      1        2 
   2   chr2_20896976     AKia    A    T        0      0        2 
   2   chr2_20896976     AOna    A    T        0      0        2 
   2   chr2_20896976     ASom    A    T        0      0        2 
   2   chr2_20896976     HCab    A    T        0      0        2 
   2   chr2_20896976     HPrz    A    T        0      0        2 
   2   chr2_20896976     ZBoe    A    T        0      0        2 
   2   chr2_20896976     ZGre    A    T        0      0        2 
   2   chr2_20896976     ZHar    A    T        0      0        2 
   2   chr2_20896976   Sample    A    T        0      0        2 
   2   chr2_20899161     AAsi    T    A        0      0        2 
   2   chr2_20899161     AKia    T    A        0      0        2 
   2   chr2_20899161     AOna    T    A        0      0        2 
   2   chr2_20899161     ASom    T    A        0      0        2 
   2   chr2_20899161     HCab    T    A        1      2        2 
   2   chr2_20899161     HPrz    T    A        1      2        2 
   2   chr2_20899161     ZBoe    T    A        0      0        2 
   2   chr2_20899161     ZGre    T    A        0      0        2 
   2   chr2_20899161     ZHar    T    A        0      0        2 
   2   chr2_20899161   Sample    T    A        1      2        2 
   2   chr2_20906317     AAsi    C    A        0      0        2 
   2   chr2_20906317     AKia    C    A        0      0        2 
   2   chr2_20906317     AOna    C    A      0.5      1        2 
   2   chr2_20906317     ASom    C    A        0      0        2 
   2   chr2_20906317     HCab    C    A        0      0        2 
   2   chr2_20906317     HPrz    C    A        0      0        2 
   2   chr2_20906317     ZBoe    C    A        0      0        2 
   2   chr2_20906317     ZGre    C    A        0      0        2 
   2   chr2_20906317     ZHar    C    A        0      0        2 
   2   chr2_20906317   Sample    C    A        0      0        2 
   2   chr2_20923357     AAsi    G    T        0      0        2 
   2   chr2_20923357     AKia    G    T        0      0        2 
   2   chr2_20923357     AOna    G    T        0      0        2 
   2   chr2_20923357     ASom    G    T        0      0        2 
   2   chr2_20923357     HCab    G    T      0.5      1        2 
   2   chr2_20923357     HPrz    G    T        0      0        2 
   2   chr2_20923357     ZBoe    G    T        0      0        2 
   2   chr2_20923357     ZGre    G    T        0      0        2 
   2   chr2_20923357     ZHar    G    T        0      0        2 
   2   chr2_20923357   Sample    G    T        0      0        2 
   2   chr2_20933405     AAsi    C    A        1      2        2 
   2   chr2_20933405     AKia    C    A        0      0        2 
   2   chr2_20933405     AOna    C    A        0      0        2 
   2   chr2_20933405     ASom    C    A        0      0        2 
   2   chr2_20933405     HCab    C    A        0      0        2 
   2   chr2_20933405     HPrz    C    A        0      0        2 
   2   chr2_20933405     ZBoe    C    A        0      0        2 
   2   chr2_20933405     ZGre    C    A        0      0        2 
   2   chr2_20933405     ZHar    C    A        0      0        2 
   2   chr2_20933405   Sample    C    A        0      0        2 
   2   chr2_20973511     AAsi    A    C        0      0        2 
   2   chr2_20973511     AKia    A    C        0      0        2 
   2   chr2_20973511     AOna    A    C        0      0        2 
   2   chr2_20973511     ASom    A    C        0      0        2 
   2   chr2_20973511     HCab    A    C        0      0        2 
   2   chr2_20973511     HPrz    A    C      0.5      1        2 
   2   chr2_20973511     ZBoe    A    C        0      0        2 
   2   chr2_20973511     ZGre    A    C        0      0        2 
   2   chr2_20973511     ZHar    A    C        0      0        2 
   2   chr2_20973511   Sample    A    C        0      0        2 
   2   chr2_20974990     AAsi    A    C        0      0        2 
   2   chr2_20974990     AKia    A    C        0      0        2 
   2   chr2_20974990     AOna    A    C      0.5      1        2 
   2   chr2_20974990     ASom    A    C        0      0        2 
   2   chr2_20974990     HCab    A    C        0      0        2 
   2   chr2_20974990     HPrz    A    C        0      0        2 
   2   chr2_20974990     ZBoe    A    C        0      0        2 
   2   chr2_20974990     ZGre    A    C        0      0        2 
   2   chr2_20974990     ZHar    A    C        0      0        2 
   2   chr2_20974990   Sample    A    C        0      0        2 
   2   chr2_20983322     AAsi    C    G        0      0        2 
   2   chr2_20983322     AKia    C    G        0      0        2 
   2   chr2_20983322     AOna    C    G        0      0        2 
   2   chr2_20983322     ASom    C    G        0      0        2 
   2   chr2_20983322     HCab    C    G        0      0        2 
   2   chr2_20983322     HPrz    C    G        0      0        2 
   2   chr2_20983322     ZBoe    C    G        0      0        2 
   2   chr2_20983322     ZGre    C    G        0      0        2 
   2   chr2_20983322     ZHar    C    G      0.5      1        2 
   2   chr2_20983322   Sample    C    G        0      0        2 
   2   chr2_21005265     AAsi    A    C        0      0        2 
   2   chr2_21005265     AKia    A    C        0      0        2 
   2   chr2_21005265     AOna    A    C        0      0        2 
   2   chr2_21005265     ASom    A    C        0      0        2 
   2   chr2_21005265     HCab    A    C        0      0        2 
   2   chr2_21005265     HPrz    A    C        0      0        2 
   2   chr2_21005265     ZBoe    A    C        0      0        2 
   2   chr2_21005265     ZGre    A    C        1      2        2 
   2   chr2_21005265     ZHar    A    C        0      0        2 
   2   chr2_21005265   Sample    A    C        0      0        2 
   2   chr2_21005417     AAsi    T    A        0      0        2 
   2   chr2_21005417     AKia    T    A        0      0        2 
   2   chr2_21005417     AOna    T    A        0      0        2 
   2   chr2_21005417     ASom    T    A        0      0        2 
   2   chr2_21005417     HCab    T    A        0      0        2 
   2   chr2_21005417     HPrz    T    A        0      0        2 
   2   chr2_21005417     ZBoe    T    A        1      2        2 
   2   chr2_21005417     ZGre    T    A        0      0        2 
   2   chr2_21005417     ZHar    T    A        0      0        2 
   2   chr2_21005417   Sample    T    A        0      0        2 
   2   chr2_21022088     AAsi    T    G        0      0        2 
   2   chr2_21022088     AKia    T    G        0      0        2 
   2   chr2_21022088     AOna    T    G        0      0        2 
   2   chr2_21022088     ASom    T    G        0      0        2 
   2   chr2_21022088     HCab    T    G        0      0        2 
   2   chr2_21022088     HPrz    T    G      0.5      1        2 
   2   chr2_21022088     ZBoe    T    G        0      0        2 
   2   chr2_21022088     ZGre    T    G        0      0        2 
   2   chr2_21022088     ZHar    T    G        0      0        2 
   2   chr2_21022088   Sample    T    G        0      0        2 
   2   chr2_21052983     AAsi    G    T        0      0        2 
   2   chr2_21052983     AKia    G    T        0      0        2 
   2   chr2_21052983     AOna    G    T        0      0        2 
   2   chr2_21052983     ASom    G    T        0      0        2 
   2   chr2_21052983     HCab    G    T        1      2        2 
   2   chr2_21052983     HPrz    G    T        1      2        2 
   2   chr2_21052983     ZBoe    G    T        0      0        2 
   2   chr2_21052983     ZGre    G    T        0      0        2 
   2   chr2_21052983     ZHar    G    T        0      0        2 
   2   chr2_21052983   Sample    G    T        1      2        2 
   2   chr2_21082586     AAsi    C    G        0      0        2 
   2   chr2_21082586     AKia    C    G        0      0        2 
   2   chr2_21082586     AOna    C    G        0      0        2 
   2   chr2_21082586     ASom    C    G        0      0        2 
   2   chr2_21082586     HCab    C    G        0      0        2 
   2   chr2_21082586     HPrz    C    G        0      0        2 
   2   chr2_21082586     ZBoe    C    G        0      0        2 
   2   chr2_21082586     ZGre    C    G        0      0        2 
   2   chr2_21082586     ZHar    C    G        1      2        2 
   2   chr2_21082586   Sample    C    G        0      0        2 
   2   chr2_21084779     AAsi    G    T        0      0        2 
   2   chr2_21084779     AKia    G    T      0.5      1        2 
   2   chr2_21084779     AOna    G    T        0      0        2 
   2   chr2_21084779     ASom    G    T        0      0        2 
   2   chr2_21084779     HCab    G    T        0      0        2 
   2   chr2_21084779     HPrz    G    T        0      0        2 
   2   chr2_21084779     ZBoe    G    T        0      0        2 
   2   chr2_21084779     ZGre    G    T        0      0        2 
   2   chr2_21084779     ZHar    G    T        0      0        2 
   2   chr2_21084779   Sample    G    T        0      0        2 
   2   chr2_21088707     AAsi    G    C        0      0        2 
   2   chr2_21088707     AKia    G    C      0.5      1        2 
   2   chr2_21088707     AOna    G    C        0      0        2 
   2   chr2_21088707     ASom    G    C        0      0        2 
   2   chr2_21088707     HCab    G    C        0      0        2 
   2   chr2_21088707     HPrz    G    C        0      0        2 
   2   chr2_21088707     ZBoe    G    C        0      0        2 
   2   chr2_21088707     ZGre    G    C        0      0        2 
   2   chr2_21088707     ZHar    G    C        0      0        2 
   2   chr2_21088707   Sample    G    C        0      0        2 
   2   chr2_21102709     AAsi    T    A        0      0        2 
   2   chr2_21102709     AKia    T    A        0      0        2 
   2   chr2_21102709     AOna    T    A        0      0        2 
   2   chr2_21102709     ASom    T    A        0      0        2 
   2   chr2_21102709     HCab    T    A        0      0        2 
   2   chr2_21102709     HPrz    T    A        0      0        2 
   2   chr2_21102709     ZBoe    T    A        0      0        2 
   2   chr2_21102709     ZGre    T    A        0      0        2 
   2   chr2_21102709     ZHar    T    A      0.5      1        2 
   2   chr2_21102709   Sample    T    A        0      0        2 
   2   chr2_21109491     AAsi    C    G        0      0        2 
   2   chr2_21109491     AKia    C    G        0      0        2 
   2   chr2_21109491     AOna    C    G        0      0        2 
   2   chr2_21109491     ASom    C    G        0      0        2 
   2   chr2_21109491     HCab    C    G        0      0        2 
   2   chr2_21109491     HPrz    C    G        0      0        2 
   2   chr2_21109491     ZBoe    C    G      0.5      1        2 
   2   chr2_21109491     ZGre    C    G        0      0        2 
   2   chr2_21109491     ZHar    C    G        0      0        2 
   2   chr2_21109491   Sample    C    G        0      0        2 
   2   chr2_21112901     AAsi    C    G        0      0        2 
   2   chr2_21112901     AKia    C    G        0      0        2 
   2   chr2_21112901     AOna    C    G        0      0        2 
   2   chr2_21112901     ASom    C    G        0      0        2 
   2   chr2_21112901     HCab    C    G        1      2        2 
   2   chr2_21112901     HPrz    C    G        1      2        2 
   2   chr2_21112901     ZBoe    C    G        0      0        2 
   2   chr2_21112901     ZGre    C    G        0      0        2 
   2   chr2_21112901     ZHar    C    G        0      0        2 
   2   chr2_21112901   Sample    C    G        1      2        2 
   2   chr2_21130401     AAsi    G    T        0      0        2 
   2   chr2_21130401     AKia    G    T        0      0        2 
   2   chr2_21130401     AOna    G    T        0      0        2 
   2   chr2_21130401     ASom    G    T        1      2        2 
   2   chr2_21130401     HCab    G    T        0      0        2 
   2   chr2_21130401     HPrz    G    T        0      0        2 
   2   chr2_21130401     ZBoe    G    T        0      0        2 
   2   chr2_21130401     ZGre    G    T        0      0        2 
   2   chr2_21130401     ZHar    G    T        0      0        2 
   2   chr2_21130401   Sample    G    T        0      0        2 
   2   chr2_21132787     AAsi    G    C        0      0        2 
   2   chr2_21132787     AKia    G    C        1      2        2 
   2   chr2_21132787     AOna    G    C      0.5      1        2 
   2   chr2_21132787     ASom    G    C        0      0        2 
   2   chr2_21132787     HCab    G    C        0      0        2 
   2   chr2_21132787     HPrz    G    C        0      0        2 
   2   chr2_21132787     ZBoe    G    C        0      0        2 
   2   chr2_21132787     ZGre    G    C        0      0        2 
   2   chr2_21132787     ZHar    G    C        0      0        2 
   2   chr2_21132787   Sample    G    C        0      0        2 
   2   chr2_21166373     AAsi    C    A        1      2        2 
   2   chr2_21166373     AKia    C    A        0      0        2 
   2   chr2_21166373     AOna    C    A        0      0        2 
   2   chr2_21166373     ASom    C    A        1      2        2 
   2   chr2_21166373     HCab    C    A        0      0        2 
   2   chr2_21166373     HPrz    C    A        0      0        2 
   2   chr2_21166373     ZBoe    C    A        0      0        2 
   2   chr2_21166373     ZGre    C    A        0      0        2 
   2   chr2_21166373     ZHar    C    A        0      0        2 
   2   chr2_21166373   Sample    C    A        0      0        2 
   2   chr2_21167032     AAsi    C    A        0      0        2 
   2   chr2_21167032     AKia    C    A        0      0        2 
   2   chr2_21167032     AOna    C    A        0      0        2 
   2   chr2_21167032     ASom    C    A        0      0        2 
   2   chr2_21167032     HCab    C    A        1      2        2 
   2   chr2_21167032     HPrz    C    A        1      2        2 
   2   chr2_21167032     ZBoe    C    A        0      0        2 
   2   chr2_21167032     ZGre    C    A        0      0        2 
   2   chr2_21167032     ZHar    C    A        0      0        2 
   2   chr2_21167032   Sample    C    A        1      2        2 
   2   chr2_21187261     AAsi    C    A        1      2        2 
   2   chr2_21187261     AKia    C    A        0      0        2 
   2   chr2_21187261     AOna    C    A        0      0        2 
   2   chr2_21187261     ASom    C    A        1      2        2 
   2   chr2_21187261     HCab    C    A        0      0        2 
   2   chr2_21187261     HPrz    C    A        0      0        2 
   2   chr2_21187261     ZBoe    C    A        0      0        2 
   2   chr2_21187261     ZGre    C    A        0      0        2 
   2   chr2_21187261     ZHar    C    A        0      0        2 
   2   chr2_21187261   Sample    C    A        0      0        2 
   2   chr2_21200583     AAsi    C    A        0      0        2 
   2   chr2_21200583     AKia    C    A        0      0        2 
   2   chr2_21200583     AOna    C    A        0      0        2 
   2   chr2_21200583     ASom    C    A        0      0        2 
   2   chr2_21200583     HCab    C    A        0      0        2 
   2   chr2_21200583     HPrz    C    A        0      0        2 
   2   chr2_21200583     ZBoe    C    A        0      0        2 
   2   chr2_21200583     ZGre    C    A        0      0        2 
   2   chr2_21200583     ZHar    C    A      0.5      1        2 
   2   chr2_21200583   Sample    C    A        0      0        2 
   2   chr2_21208434     AAsi    A    T        0      0        2 
   2   chr2_21208434     AKia    A    T        0      0        2 
   2   chr2_21208434     AOna    A    T        0      0        2 
   2   chr2_21208434     ASom    A    T        0      0        2 
   2   chr2_21208434     HCab    A    T        1      2        2 
   2   chr2_21208434     HPrz    A    T        1      2        2 
   2   chr2_21208434     ZBoe    A    T        0      0        2 
   2   chr2_21208434     ZGre    A    T        0      0        2 
   2   chr2_21208434     ZHar    A    T        0      0        2 
   2   chr2_21208434   Sample    A    T        1      2        2 
   2   chr2_21208744     AAsi    C    G        0      0        2 
   2   chr2_21208744     AKia    C    G        0      0        2 
   2   chr2_21208744     AOna    C    G        0      0        2 
   2   chr2_21208744     ASom    C    G        0      0        2 
   2   chr2_21208744     HCab    C    G        1      2        2 
   2   chr2_21208744     HPrz    C    G        1      2        2 
   2   chr2_21208744     ZBoe    C    G        0      0        2 
   2   chr2_21208744     ZGre    C    G        0      0        2 
   2   chr2_21208744     ZHar    C    G        0      0        2 
   2   chr2_21208744   Sample    C    G        1      2        2 
   2   chr2_21217207     AAsi    C    A        0      0        2 
   2   chr2_21217207     AKia    C    A        0      0        2 
   2   chr2_21217207     AOna    C    A        0      0        2 
   2   chr2_21217207     ASom    C    A        0      0        2 
   2   chr2_21217207     HCab    C    A        1      2        2 
   2   chr2_21217207     HPrz    C    A        1      2        2 
   2   chr2_21217207     ZBoe    C    A        0      0        2 
   2   chr2_21217207     ZGre    C    A        0      0        2 
   2   chr2_21217207     ZHar    C    A        0      0        2 
   2   chr2_21217207   Sample    C    A        1      2        2 
   2   chr2_21219685     AAsi    A    T        0      0        2 
   2   chr2_21219685     AKia    A    T        0      0        2 
   2   chr2_21219685     AOna    A    T        0      0        2 
   2   chr2_21219685     ASom    A    T        0      0        2 
   2   chr2_21219685     HCab    A    T        1      2        2 
   2   chr2_21219685     HPrz    A    T        1      2        2 
   2   chr2_21219685     ZBoe    A    T        0      0        2 
   2   chr2_21219685     ZGre    A    T        0      0        2 
   2   chr2_21219685     ZHar    A    T        0      0        2 
   2   chr2_21219685   Sample    A    T        1      2        2 
   2   chr2_21223420     AAsi    C    G        0      0        2 
   2   chr2_21223420     AKia    C    G        0      0        2 
   2   chr2_21223420     AOna    C    G        0      0        2 
   2   chr2_21223420     ASom    C    G        0      0        2 
   2   chr2_21223420     HCab    C    G        0      0        2 
   2   chr2_21223420     HPrz    C    G      0.5      1        2 
   2   chr2_21223420     ZBoe    C    G        0      0        2 
   2   chr2_21223420     ZGre    C    G        0      0        2 
   2   chr2_21223420     ZHar    C    G        0      0        2 
   2   chr2_21223420   Sample    C    G        0      0        2 
   2   chr2_21234905     AAsi    A    C        0      0        2 
   2   chr2_21234905     AKia    A    C        0      0        2 
   2   chr2_21234905     AOna    A    C        0      0        2 
   2   chr2_21234905     ASom    A    C        0      0        2 
   2   chr2_21234905     HCab    A    C        1      2        2 
   2   chr2_21234905     HPrz    A    C        1      2        2 
   2   chr2_21234905     ZBoe    A    C        0      0        2 
   2   chr2_21234905     ZGre    A    C        0      0        2 
   2   chr2_21234905     ZHar    A    C        0      0        2 
   2   chr2_21234905   Sample    A    C        1      2        2 
   2   chr2_21236620     AAsi    T    A        0      0        2 
   2   chr2_21236620     AKia    T    A        0      0        2 
   2   chr2_21236620     AOna    T    A        0      0        2 
   2   chr2_21236620     ASom    T    A        0      0        2 
   2   chr2_21236620     HCab    T    A        0      0        2 
   2   chr2_21236620     HPrz    T    A        0      0        2 
   2   chr2_21236620     ZBoe    T    A      0.5      1        2 
   2   chr2_21236620     ZGre    T    A        0      0        2 
   2   chr2_21236620     ZHar    T    A        0      0        2 
   2   chr2_21236620   Sample    T    A        0      0        2 
   2   chr2_21241309     AAsi    C    G        0      0        2 
   2   chr2_21241309     AKia    C    G        0      0        2 
   2   chr2_21241309     AOna    C    G        0      0        2 
   2   chr2_21241309     ASom    C    G        0      0        2 
   2   chr2_21241309     HCab    C    G        1      2        2 
   2   chr2_21241309     HPrz    C    G        1      2        2 
   2   chr2_21241309     ZBoe    C    G        0      0        2 
   2   chr2_21241309     ZGre    C    G        0      0        2 
   2   chr2_21241309     ZHar    C    G        0      0        2 
   2   chr2_21241309   Sample    C    G        1      2        2 
   2   chr2_21266391     AAsi    T    A        0      0        2 
   2   chr2_21266391     AKia    T    A        0      0        2 
   2   chr2_21266391     AOna    T    A        0      0        2 
   2   chr2_21266391     ASom    T    A        0      0        2 
   2   chr2_21266391     HCab    T    A        1      2        2 
   2   chr2_21266391     HPrz    T    A        1      2        2 
   2   chr2_21266391     ZBoe    T    A        0      0        2 
   2   chr2_21266391     ZGre    T    A        0      0        2 
   2   chr2_21266391     ZHar    T    A        0      0        2 
   2   chr2_21266391   Sample    T    A        1      2        2 
   2   chr2_21391714     AAsi    G    C        0      0        2 
   2   chr2_21391714     AKia    G    C        0      0        2 
   2   chr2_21391714     AOna    G    C        0      0        2 
   2   chr2_21391714     ASom    G    C        0      0        2 
   2   chr2_21391714     HCab    G    C        1      2        2 
   2   chr2_21391714     HPrz    G    C        1      2        2 
   2   chr2_21391714     ZBoe    G    C        0      0        2 
   2   chr2_21391714     ZGre    G    C        0      0        2 
   2   chr2_21391714     ZHar    G    C        0      0        2 
   2   chr2_21391714   Sample    G    C        1      2        2 
   2   chr2_21406016     AAsi    C    A        0      0        2 
   2   chr2_21406016     AKia    C    A        0      0        2 
   2   chr2_21406016     AOna    C    A        0      0        2 
   2   chr2_21406016     ASom    C    A        0      0        2 
   2   chr2_21406016     HCab    C    A        0      0        2 
   2   chr2_21406016     HPrz    C    A        0      0        2 
   2   chr2_21406016     ZBoe    C    A      0.5      1        2 
   2   chr2_21406016     ZGre    C    A        0      0        2 
   2   chr2_21406016     ZHar    C    A        0      0        2 
   2   chr2_21406016   Sample    C    A        0      0        2 
   2   chr2_21422917     AAsi    T    A        0      0        2 
   2   chr2_21422917     AKia    T    A        0      0        2 
   2   chr2_21422917     AOna    T    A        0      0        2 
   2   chr2_21422917     ASom    T    A        0      0        2 
   2   chr2_21422917     HCab    T    A        1      2        2 
   2   chr2_21422917     HPrz    T    A        1      2        2 
   2   chr2_21422917     ZBoe    T    A        0      0        2 
   2   chr2_21422917     ZGre    T    A        0      0        2 
   2   chr2_21422917     ZHar    T    A        0      0        2 
   2   chr2_21422917   Sample    T    A        1      2        2 
   2   chr2_21429215     AAsi    G    T        0      0        2 
   2   chr2_21429215     AKia    G    T        0      0        2 
   2   chr2_21429215     AOna    G    T        0      0        2 
   2   chr2_21429215     ASom    G    T        0      0        2 
   2   chr2_21429215     HCab    G    T        1      2        2 
   2   chr2_21429215     HPrz    G    T        1      2        2 
   2   chr2_21429215     ZBoe    G    T        0      0        2 
   2   chr2_21429215     ZGre    G    T        0      0        2 
   2   chr2_21429215     ZHar    G    T        0      0        2 
   2   chr2_21429215   Sample    G    T        1      2        2 
   2   chr2_21444313     AAsi    C    G        0      0        2 
   2   chr2_21444313     AKia    C    G        0      0        2 
   2   chr2_21444313     AOna    C    G        0      0        2 
   2   chr2_21444313     ASom    C    G        0      0        2 
   2   chr2_21444313     HCab    C    G        1      2        2 
   2   chr2_21444313     HPrz    C    G        1      2        2 
   2   chr2_21444313     ZBoe    C    G        0      0        2 
   2   chr2_21444313     ZGre    C    G        0      0        2 
   2   chr2_21444313     ZHar    C    G        0      0        2 
   2   chr2_21444313   Sample    C    G        1      2        2 
   2   chr2_21482236     AAsi    G    C        0      0        2 
   2   chr2_21482236     AKia    G    C        0      0        2 
   2   chr2_21482236     AOna    G    C      0.5      1        2 
   2   chr2_21482236     ASom    G    C        0      0        2 
   2   chr2_21482236     HCab    G    C        0      0        2 
   2   chr2_21482236     HPrz    G    C        0      0        2 
   2   chr2_21482236     ZBoe    G    C        0      0        2 
   2   chr2_21482236     ZGre    G    C        0      0        2 
   2   chr2_21482236     ZHar    G    C        0      0        2 
   2   chr2_21482236   Sample    G    C        0      0        2 
   2   chr2_21525902     AAsi    G    T      0.5      1        2 
   2   chr2_21525902     AKia    G    T        0      0        2 
   2   chr2_21525902     AOna    G    T        0      0        2 
   2   chr2_21525902     ASom    G    T        0      0        2 
   2   chr2_21525902     HCab    G    T        0      0        2 
   2   chr2_21525902     HPrz    G    T        0      0        2 
   2   chr2_21525902     ZBoe    G    T        0      0        2 
   2   chr2_21525902     ZGre    G    T        0      0        2 
   2   chr2_21525902     ZHar    G    T        0      0        2 
   2   chr2_21525902   Sample    G    T        0      0        2 
   2   chr2_21531000     AAsi    G    T        0      0        2 
   2   chr2_21531000     AKia    G    T        0      0        2 
   2   chr2_21531000     AOna    G    T      0.5      1        2 
   2   chr2_21531000     ASom    G    T        0      0        2 
   2   chr2_21531000     HCab    G    T        0      0        2 
   2   chr2_21531000     HPrz    G    T        0      0        2 
   2   chr2_21531000     ZBoe    G    T        0      0        2 
   2   chr2_21531000     ZGre    G    T        0      0        2 
   2   chr2_21531000     ZHar    G    T        0      0        2 
   2   chr2_21531000   Sample    G    T        0      0        2 
   2   chr2_21531957     AAsi    G    C        0      0        2 
   2   chr2_21531957     AKia    G    C        0      0        2 
   2   chr2_21531957     AOna    G    C        0      0        2 
   2   chr2_21531957     ASom    G    C        0      0        2 
   2   chr2_21531957     HCab    G    C        1      2        2 
   2   chr2_21531957     HPrz    G    C        1      2        2 
   2   chr2_21531957     ZBoe    G    C        0      0        2 
   2   chr2_21531957     ZGre    G    C        0      0        2 
   2   chr2_21531957     ZHar    G    C        0      0        2 
   2   chr2_21531957   Sample    G    C        1      2        2 
   2   chr2_21556658     AAsi    T    G        1      2        2 
   2   chr2_21556658     AKia    T    G        0      0        2 
   2   chr2_21556658     AOna    T    G        0      0        2 
   2   chr2_21556658     ASom    T    G        1      2        2 
   2   chr2_21556658     HCab    T    G        1      2        2 
   2   chr2_21556658     HPrz    T    G        1      2        2 
   2   chr2_21556658     ZBoe    T    G        0      0        2 
   2   chr2_21556658     ZGre    T    G        0      0        2 
   2   chr2_21556658     ZHar    T    G        0      0        2 
   2   chr2_21556658   Sample    T    G        1      2        2 
   2   chr2_21702370     AAsi    C    A        1      2        2 
   2   chr2_21702370     AKia    C    A      0.5      1        2 
   2   chr2_21702370     AOna    C    A        0      0        2 
   2   chr2_21702370     ASom    C    A        1      2        2 
   2   chr2_21702370     HCab    C    A        0      0        2 
   2   chr2_21702370     HPrz    C    A        0      0        2 
   2   chr2_21702370     ZBoe    C    A        0      0        2 
   2   chr2_21702370     ZGre    C    A        0      0        2 
   2   chr2_21702370     ZHar    C    A        0      0        2 
   2   chr2_21702370   Sample    C    A        0      0        2 
   2   chr2_21725560     AAsi    G    T        0      0        2 
   2   chr2_21725560     AKia    G    T        0      0        2 
   2   chr2_21725560     AOna    G    T        0      0        2 
   2   chr2_21725560     ASom    G    T        0      0        2 
   2   chr2_21725560     HCab    G    T        0      0        2 
   2   chr2_21725560     HPrz    G    T      0.5      1        2 
   2   chr2_21725560     ZBoe    G    T        0      0        2 
   2   chr2_21725560     ZGre    G    T        0      0        2 
   2   chr2_21725560     ZHar    G    T        0      0        2 
   2   chr2_21725560   Sample    G    T        0      0        2 
   2   chr2_21733618     AAsi    G    T        0      0        2 
   2   chr2_21733618     AKia    G    T        0      0        2 
   2   chr2_21733618     AOna    G    T        0      0        2 
   2   chr2_21733618     ASom    G    T        0      0        2 
   2   chr2_21733618     HCab    G    T        0      0        2 
   2   chr2_21733618     HPrz    G    T        0      0        2 
   2   chr2_21733618     ZBoe    G    T        0      0        2 
   2   chr2_21733618     ZGre    G    T        0      0        2 
   2   chr2_21733618     ZHar    G    T        1      2        2 
   2   chr2_21733618   Sample    G    T        0      0        2 
   2   chr2_21754730     AAsi    G    T        0      0        2 
   2   chr2_21754730     AKia    G    T      0.5      1        2 
   2   chr2_21754730     AOna    G    T        0      0        2 
   2   chr2_21754730     ASom    G    T        0      0        2 
   2   chr2_21754730     HCab    G    T        0      0        2 
   2   chr2_21754730     HPrz    G    T        0      0        2 
   2   chr2_21754730     ZBoe    G    T        0      0        2 
   2   chr2_21754730     ZGre    G    T        0      0        2 
   2   chr2_21754730     ZHar    G    T        0      0        2 
   2   chr2_21754730   Sample    G    T        0      0        2 
   2   chr2_21790913     AAsi    A    T        0      0        2 
   2   chr2_21790913     AKia    A    T        0      0        2 
   2   chr2_21790913     AOna    A    T        0      0        2 
   2   chr2_21790913     ASom    A    T        1      2        2 
   2   chr2_21790913     HCab    A    T        0      0        2 
   2   chr2_21790913     HPrz    A    T      0.5      1        2 
   2   chr2_21790913     ZBoe    A    T        0      0        2 
   2   chr2_21790913     ZGre    A    T        0      0        2 
   2   chr2_21790913     ZHar    A    T        0      0        2 
   2   chr2_21790913   Sample    A    T        0      0        2 
   2   chr2_21818522     AAsi    G    C        1      2        2 
   2   chr2_21818522     AKia    G    C        0      0        2 
   2   chr2_21818522     AOna    G    C        0      0        2 
   2   chr2_21818522     ASom    G    C        1      2        2 
   2   chr2_21818522     HCab    G    C        0      0        2 
   2   chr2_21818522     HPrz    G    C        0      0        2 
   2   chr2_21818522     ZBoe    G    C        0      0        2 
   2   chr2_21818522     ZGre    G    C        0      0        2 
   2   chr2_21818522     ZHar    G    C        0      0        2 
   2   chr2_21818522   Sample    G    C        0      0        2 
   2   chr2_21843264     AAsi    C    G        0      0        2 
   2   chr2_21843264     AKia    C    G        0      0        2 
   2   chr2_21843264     AOna    C    G        0      0        2 
   2   chr2_21843264     ASom    C    G        0      0        2 
   2   chr2_21843264     HCab    C    G        0      0        2 
   2   chr2_21843264     HPrz    C    G        0      0        2 
   2   chr2_21843264     ZBoe    C    G      0.5      1        2 
   2   chr2_21843264     ZGre    C    G        0      0        2 
   2   chr2_21843264     ZHar    C    G        0      0        2 
   2   chr2_21843264   Sample    C    G        0      0        2 
   2   chr2_21869781     AAsi    C    A        0      0        2 
   2   chr2_21869781     AKia    C    A        0      0        2 
   2   chr2_21869781     AOna    C    A        0      0        2 
   2   chr2_21869781     ASom    C    A        0      0        2 
   2   chr2_21869781     HCab    C    A        0      0        2 
   2   chr2_21869781     HPrz    C    A        0      0        2 
   2   chr2_21869781     ZBoe    C    A      0.5      1        2 
   2   chr2_21869781     ZGre    C    A        0      0        2 
   2   chr2_21869781     ZHar    C    A        1      2        2 
   2   chr2_21869781   Sample    C    A        0      0        2 
   2   chr2_21885955     AAsi    A    T        0      0        2 
   2   chr2_21885955     AKia    A    T      0.5      1        2 
   2   chr2_21885955     AOna    A    T        0      0        2 
   2   chr2_21885955     ASom    A    T        0      0        2 
   2   chr2_21885955     HCab    A    T        0      0        2 
   2   chr2_21885955     HPrz    A    T        0      0        2 
   2   chr2_21885955     ZBoe    A    T        0      0        2 
   2   chr2_21885955     ZGre    A    T        0      0        2 
   2   chr2_21885955     ZHar    A    T        0      0        2 
   2   chr2_21885955   Sample    A    T        0      0        2 
   2   chr2_21926195     AAsi    A    T        0      0        2 
   2   chr2_21926195     AKia    A    T        0      0        2 
   2   chr2_21926195     AOna    A    T        0      0        2 
   2   chr2_21926195     ASom    A    T        0      0        2 
   2   chr2_21926195     HCab    A    T        0      0        2 
   2   chr2_21926195     HPrz    A    T        0      0        2 
   2   chr2_21926195     ZBoe    A    T        0      0        2 
   2   chr2_21926195     ZGre    A    T        0      0        2 
   2   chr2_21926195     ZHar    A    T        1      2        2 
   2   chr2_21926195   Sample    A    T        0      0        2 
   2   chr2_21952019     AAsi    T    G        0      0        2 
   2   chr2_21952019     AKia    T    G        0      0        2 
   2   chr2_21952019     AOna    T    G        0      0        2 
   2   chr2_21952019     ASom    T    G        0      0        2 
   2   chr2_21952019     HCab    T    G        1      2        2 
   2   chr2_21952019     HPrz    T    G        1      2        2 
   2   chr2_21952019     ZBoe    T    G        0      0        2 
   2   chr2_21952019     ZGre    T    G        0      0        2 
   2   chr2_21952019     ZHar    T    G        0      0        2 
   2   chr2_21952019   Sample    T    G        1      2        2 
   2   chr2_21974951     AAsi    A    T        0      0        2 
   2   chr2_21974951     AKia    A    T        0      0        2 
   2   chr2_21974951     AOna    A    T        0      0        2 
   2   chr2_21974951     ASom    A    T        0      0        2 
   2   chr2_21974951     HCab    A    T        1      2        2 
   2   chr2_21974951     HPrz    A    T        1      2        2 
   2   chr2_21974951     ZBoe    A    T        0      0        2 
   2   chr2_21974951     ZGre    A    T        0      0        2 
   2   chr2_21974951     ZHar    A    T        0      0        2 
   2   chr2_21974951   Sample    A    T        1      2        2 
   2   chr2_21999199     AAsi    T    A        0      0        2 
   2   chr2_21999199     AKia    T    A        0      0        2 
   2   chr2_21999199     AOna    T    A        0      0        2 
   2   chr2_21999199     ASom    T    A        0      0        2 
   2   chr2_21999199     HCab    T    A        0      0        2 
   2   chr2_21999199     HPrz    T    A        0      0        2 
   2   chr2_21999199     ZBoe    T    A        0      0        2 
   2   chr2_21999199     ZGre    T    A        1      2        2 
   2   chr2_21999199     ZHar    T    A        0      0        2 
   2   chr2_21999199   Sample    T    A        0      0        2 
   2   chr2_22009284     AAsi    G    T        0      0        2 
   2   chr2_22009284     AKia    G    T        0      0        2 
   2   chr2_22009284     AOna    G    T      0.5      1        2 
   2   chr2_22009284     ASom    G    T        0      0        2 
   2   chr2_22009284     HCab    G    T        0      0        2 
   2   chr2_22009284     HPrz    G    T        0      0        2 
   2   chr2_22009284     ZBoe    G    T        0      0        2 
   2   chr2_22009284     ZGre    G    T        0      0        2 
   2   chr2_22009284     ZHar    G    T        0      0        2 
   2   chr2_22009284   Sample    G    T        0      0        2 
   2   chr2_22013842     AAsi    G    T        0      0        2 
   2   chr2_22013842     AKia    G    T        0      0        2 
   2   chr2_22013842     AOna    G    T        0      0        2 
   2   chr2_22013842     ASom    G    T        0      0        2 
   2   chr2_22013842     HCab    G    T        0      0        2 
   2   chr2_22013842     HPrz    G    T        0      0        2 
   2   chr2_22013842     ZBoe    G    T        0      0        2 
   2   chr2_22013842     ZGre    G    T        1      2        2 
   2   chr2_22013842     ZHar    G    T        0      0        2 
   2   chr2_22013842   Sample    G    T        0      0        2 
   2   chr2_22032930     AAsi    C    G        0      0        2 
   2   chr2_22032930     AKia    C    G        0      0        2 
   2   chr2_22032930     AOna    C    G      0.5      1        2 
   2   chr2_22032930     ASom    C    G        0      0        2 
   2   chr2_22032930     HCab    C    G        0      0        2 
   2   chr2_22032930     HPrz    C    G        0      0        2 
   2   chr2_22032930     ZBoe    C    G        0      0        2 
   2   chr2_22032930     ZGre    C    G        0      0        2 
   2   chr2_22032930     ZHar    C    G        0      0        2 
   2   chr2_22032930   Sample    C    G        0      0        2 
   2   chr2_22036523     AAsi    C    G        0      0        2 
   2   chr2_22036523     AKia    C    G        0      0        2 
   2   chr2_22036523     AOna    C    G        0      0        2 
   2   chr2_22036523     ASom    C    G        0      0        2 
   2   chr2_22036523     HCab    C    G        0      0        2 
   2   chr2_22036523     HPrz    C    G        0      0        2 
   2   chr2_22036523     ZBoe    C    G      0.5      1        2 
   2   chr2_22036523     ZGre    C    G        0      0        2 
   2   chr2_22036523     ZHar    C    G        0      0        2 
   2   chr2_22036523   Sample    C    G        0      0        2 
   2   chr2_22050924     AAsi    G    C        0      0        2 
   2   chr2_22050924     AKia    G    C        0      0        2 
   2   chr2_22050924     AOna    G    C        0      0        2 
   2   chr2_22050924     ASom    G    C        0      0        2 
   2   chr2_22050924     HCab    G    C      0.5      1        2 
   2   chr2_22050924     HPrz    G    C        1      2        2 
   2   chr2_22050924     ZBoe    G    C        0      0        2 
   2   chr2_22050924     ZGre    G    C        0      0        2 
   2   chr2_22050924     ZHar    G    C        0      0        2 
   2   chr2_22050924   Sample    G    C        1      2        2 
   2   chr2_22051034     AAsi    T    G        0      0        2 
   2   chr2_22051034     AKia    T    G        0      0        2 
   2   chr2_22051034     AOna    T    G        0      0        2 
   2   chr2_22051034     ASom    T    G        0      0        2 
   2   chr2_22051034     HCab    T    G      0.5      1        2 
   2   chr2_22051034     HPrz    T    G        1      2        2 
   2   chr2_22051034     ZBoe    T    G        0      0        2 
   2   chr2_22051034     ZGre    T    G        0      0        2 
   2   chr2_22051034     ZHar    T    G        0      0        2 
   2   chr2_22051034   Sample    T    G        0      0        2 
   2   chr2_22057084     AAsi    C    G        0      0        2 
   2   chr2_22057084     AKia    C    G        0      0        2 
   2   chr2_22057084     AOna    C    G        0      0        2 
   2   chr2_22057084     ASom    C    G        0      0        2 
   2   chr2_22057084     HCab    C    G      0.5      1        2 
   2   chr2_22057084     HPrz    C    G        0      0        2 
   2   chr2_22057084     ZBoe    C    G        0      0        2 
   2   chr2_22057084     ZGre    C    G        0      0        2 
   2   chr2_22057084     ZHar    C    G        0      0        2 
   2   chr2_22057084   Sample    C    G        0      0        2 
   2   chr2_22062517     AAsi    G    C        1      2        2 
   2   chr2_22062517     AKia    G    C        0      0        2 
   2   chr2_22062517     AOna    G    C        0      0        2 
   2   chr2_22062517     ASom    G    C        1      2        2 
   2   chr2_22062517     HCab    G    C        0      0        2 
   2   chr2_22062517     HPrz    G    C        0      0        2 
   2   chr2_22062517     ZBoe    G    C        0      0        2 
   2   chr2_22062517     ZGre    G    C        0      0        2 
   2   chr2_22062517     ZHar    G    C        0      0        2 
   2   chr2_22062517   Sample    G    C        0      0        2 
   2   chr2_22070397     AAsi    G    T        0      0        2 
   2   chr2_22070397     AKia    G    T        0      0        2 
   2   chr2_22070397     AOna    G    T        0      0        2 
   2   chr2_22070397     ASom    G    T        0      0        2 
   2   chr2_22070397     HCab    G    T        0      0        2 
   2   chr2_22070397     HPrz    G    T        0      0        2 
   2   chr2_22070397     ZBoe    G    T        0      0        2 
   2   chr2_22070397     ZGre    G    T        1      2        2 
   2   chr2_22070397     ZHar    G    T        0      0        2 
   2   chr2_22070397   Sample    G    T        0      0        2 
   2   chr2_22100785     AAsi    G    C        0      0        2 
   2   chr2_22100785     AKia    G    C        1      2        2 
   2   chr2_22100785     AOna    G    C        1      2        2 
   2   chr2_22100785     ASom    G    C        0      0        2 
   2   chr2_22100785     HCab    G    C        0      0        2 
   2   chr2_22100785     HPrz    G    C        0      0        2 
   2   chr2_22100785     ZBoe    G    C        0      0        2 
   2   chr2_22100785     ZGre    G    C        0      0        2 
   2   chr2_22100785     ZHar    G    C        0      0        2 
   2   chr2_22100785   Sample    G    C        0      0        2 
   2   chr2_22107043     AAsi    G    T        0      0        2 
   2   chr2_22107043     AKia    G    T        0      0        2 
   2   chr2_22107043     AOna    G    T        0      0        2 
   2   chr2_22107043     ASom    G    T        0      0        2 
   2   chr2_22107043     HCab    G    T        1      2        2 
   2   chr2_22107043     HPrz    G    T        1      2        2 
   2   chr2_22107043     ZBoe    G    T        0      0        2 
   2   chr2_22107043     ZGre    G    T        0      0        2 
   2   chr2_22107043     ZHar    G    T        0      0        2 
   2   chr2_22107043   Sample    G    T        0      0        2 
   2   chr2_22125605     AAsi    G    T        0      0        2 
   2   chr2_22125605     AKia    G    T        0      0        2 
   2   chr2_22125605     AOna    G    T        0      0        2 
   2   chr2_22125605     ASom    G    T        0      0        2 
   2   chr2_22125605     HCab    G    T        0      0        2 
   2   chr2_22125605     HPrz    G    T        0      0        2 
   2   chr2_22125605     ZBoe    G    T        0      0        2 
   2   chr2_22125605     ZGre    G    T        0      0        2 
   2   chr2_22125605     ZHar    G    T      0.5      1        2 
   2   chr2_22125605   Sample    G    T        0      0        2 
   2   chr2_22153278     AAsi    A    C        0      0        2 
   2   chr2_22153278     AKia    A    C        0      0        2 
   2   chr2_22153278     AOna    A    C        0      0        2 
   2   chr2_22153278     ASom    A    C        0      0        2 
   2   chr2_22153278     HCab    A    C        1      2        2 
   2   chr2_22153278     HPrz    A    C        1      2        2 
   2   chr2_22153278     ZBoe    A    C        0      0        2 
   2   chr2_22153278     ZGre    A    C        0      0        2 
   2   chr2_22153278     ZHar    A    C        0      0        2 
   2   chr2_22153278   Sample    A    C        1      2        2 
   2   chr2_22155557     AAsi    C    A        0      0        2 
   2   chr2_22155557     AKia    C    A        0      0        2 
   2   chr2_22155557     AOna    C    A        0      0        2 
   2   chr2_22155557     ASom    C    A        0      0        2 
   2   chr2_22155557     HCab    C    A        1      2        2 
   2   chr2_22155557     HPrz    C    A        1      2        2 
   2   chr2_22155557     ZBoe    C    A        0      0        2 
   2   chr2_22155557     ZGre    C    A        0      0        2 
   2   chr2_22155557     ZHar    C    A        0      0        2 
   2   chr2_22155557   Sample    C    A        1      2        2 
   2   chr2_22206154     AAsi    T    A        0      0        2 
   2   chr2_22206154     AKia    T    A        0      0        2 
   2   chr2_22206154     AOna    T    A        0      0        2 
   2   chr2_22206154     ASom    T    A        0      0        2 
   2   chr2_22206154     HCab    T    A      0.5      1        2 
   2   chr2_22206154     HPrz    T    A        0      0        2 
   2   chr2_22206154     ZBoe    T    A        0      0        2 
   2   chr2_22206154     ZGre    T    A        0      0        2 
   2   chr2_22206154     ZHar    T    A        0      0        2 
   2   chr2_22206154   Sample    T    A        0      0        2 
   2   chr2_22212794     AAsi    G    C        0      0        2 
   2   chr2_22212794     AKia    G    C        0      0        2 
   2   chr2_22212794     AOna    G    C        0      0        2 
   2   chr2_22212794     ASom    G    C        0      0        2 
   2   chr2_22212794     HCab    G    C        0      0        2 
   2   chr2_22212794     HPrz    G    C        0      0        2 
   2   chr2_22212794     ZBoe    G    C        0      0        2 
   2   chr2_22212794     ZGre    G    C        1      2        2 
   2   chr2_22212794     ZHar    G    C        0      0        2 
   2   chr2_22212794   Sample    G    C        0      0        2 
   2   chr2_22215429     AAsi    T    A        1      2        2 
   2   chr2_22215429     AKia    T    A        1      2        2 
   2   chr2_22215429     AOna    T    A      0.5      1        2 
   2   chr2_22215429     ASom    T    A        1      2        2 
   2   chr2_22215429     HCab    T    A        0      0        2 
   2   chr2_22215429     HPrz    T    A        0      0        2 
   2   chr2_22215429     ZBoe    T    A        0      0        2 
   2   chr2_22215429     ZGre    T    A        0      0        2 
   2   chr2_22215429     ZHar    T    A        0      0        2 
   2   chr2_22215429   Sample    T    A        0      0        2 
   2   chr2_22269078     AAsi    A    C        0      0        2 
   2   chr2_22269078     AKia    A    C        0      0        2 
   2   chr2_22269078     AOna    A    C      0.5      1        2 
   2   chr2_22269078     ASom    A    C        0      0        2 
   2   chr2_22269078     HCab    A    C        0      0        2 
   2   chr2_22269078     HPrz    A    C        0      0        2 
   2   chr2_22269078     ZBoe    A    C        0      0        2 
   2   chr2_22269078     ZGre    A    C        0      0        2 
   2   chr2_22269078     ZHar    A    C        0      0        2 
   2   chr2_22269078   Sample    A    C        0      0        2 
   2   chr2_22299402     AAsi    G    T        0      0        2 
   2   chr2_22299402     AKia    G    T        0      0        2 
   2   chr2_22299402     AOna    G    T        0      0        2 
   2   chr2_22299402     ASom    G    T        0      0        2 
   2   chr2_22299402     HCab    G    T      0.5      1        2 
   2   chr2_22299402     HPrz    G    T        1      2        2 
   2   chr2_22299402     ZBoe    G    T        0      0        2 
   2   chr2_22299402     ZGre    G    T        0      0        2 
   2   chr2_22299402     ZHar    G    T        0      0        2 
   2   chr2_22299402   Sample    G    T        0      0        2 
   2   chr2_22315453     AAsi    T    A        0      0        2 
   2   chr2_22315453     AKia    T    A        0      0        2 
   2   chr2_22315453     AOna    T    A        0      0        2 
   2   chr2_22315453     ASom    T    A        0      0        2 
   2   chr2_22315453     HCab    T    A        0      0        2 
   2   chr2_22315453     HPrz    T    A        0      0        2 
   2   chr2_22315453     ZBoe    T    A        0      0        2 
   2   chr2_22315453     ZGre    T    A        0      0        2 
   2   chr2_22315453     ZHar    T    A        1      2        2 
   2   chr2_22315453   Sample    T    A        0      0        2 
   2   chr2_22319327     AAsi    G    T        0      0        2 
   2   chr2_22319327     AKia    G    T        0      0        2 
   2   chr2_22319327     AOna    G    T        0      0        2 
   2   chr2_22319327     ASom    G    T        1      2        2 
   2   chr2_22319327     HCab    G    T        0      0        2 
   2   chr2_22319327     HPrz    G    T        0      0        2 
   2   chr2_22319327     ZBoe    G    T        0      0        2 
   2   chr2_22319327     ZGre    G    T        0      0        2 
   2   chr2_22319327     ZHar    G    T        0      0        2 
   2   chr2_22319327   Sample    G    T        0      0        2 
   2   chr2_22322485     AAsi    A    C        0      0        2 
   2   chr2_22322485     AKia    A    C        0      0        2 
   2   chr2_22322485     AOna    A    C        0      0        2 
   2   chr2_22322485     ASom    A    C        0      0        2 
   2   chr2_22322485     HCab    A    C        0      0        2 
   2   chr2_22322485     HPrz    A    C        0      0        2 
   2   chr2_22322485     ZBoe    A    C      0.5      1        2 
   2   chr2_22322485     ZGre    A    C        0      0        2 
   2   chr2_22322485     ZHar    A    C        0      0        2 
   2   chr2_22322485   Sample    A    C        0      0        2 
   2   chr2_22326685     AAsi    C    A        0      0        2 
   2   chr2_22326685     AKia    C    A        0      0        2 
   2   chr2_22326685     AOna    C    A        0      0        2 
   2   chr2_22326685     ASom    C    A        0      0        2 
   2   chr2_22326685     HCab    C    A        1      2        2 
   2   chr2_22326685     HPrz    C    A        1      2        2 
   2   chr2_22326685     ZBoe    C    A        0      0        2 
   2   chr2_22326685     ZGre    C    A        0      0        2 
   2   chr2_22326685     ZHar    C    A        0      0        2 
   2   chr2_22326685   Sample    C    A        0      0        2 
   2   chr2_22327852     AAsi    G    T        1      2        2 
   2   chr2_22327852     AKia    G    T        1      2        2 
   2   chr2_22327852     AOna    G    T        1      2        2 
   2   chr2_22327852     ASom    G    T        1      2        2 
   2   chr2_22327852     HCab    G    T        0      0        2 
   2   chr2_22327852     HPrz    G    T        0      0        2 
   2   chr2_22327852     ZBoe    G    T        0      0        2 
   2   chr2_22327852     ZGre    G    T        0      0        2 
   2   chr2_22327852     ZHar    G    T        0      0        2 
   2   chr2_22327852   Sample    G    T        0      0        2 
   2   chr2_22380109     AAsi    T    G        0      0        2 
   2   chr2_22380109     AKia    T    G        0      0        2 
   2   chr2_22380109     AOna    T    G        0      0        2 
   2   chr2_22380109     ASom    T    G        0      0        2 
   2   chr2_22380109     HCab    T    G        0      0        2 
   2   chr2_22380109     HPrz    T    G        0      0        2 
   2   chr2_22380109     ZBoe    T    G        0      0        2 
   2   chr2_22380109     ZGre    T    G      0.5      1        2 
   2   chr2_22380109     ZHar    T    G        0      0        2 
   2   chr2_22380109   Sample    T    G        0      0        2 
   2   chr2_22381389     AAsi    C    G        0      0        2 
   2   chr2_22381389     AKia    C    G        0      0        2 
   2   chr2_22381389     AOna    C    G        0      0        2 
   2   chr2_22381389     ASom    C    G        0      0        2 
   2   chr2_22381389     HCab    C    G        0      0        2 
   2   chr2_22381389     HPrz    C    G        0      0        2 
   2   chr2_22381389     ZBoe    C    G      0.5      1        2 
   2   chr2_22381389     ZGre    C    G        0      0        2 
   2   chr2_22381389     ZHar    C    G        0      0        2 
   2   chr2_22381389   Sample    C    G        0      0        2 
   2   chr2_22396582     AAsi    G    C        0      0        2 
   2   chr2_22396582     AKia    G    C        0      0        2 
   2   chr2_22396582     AOna    G    C        0      0        2 
   2   chr2_22396582     ASom    G    C        1      2        2 
   2   chr2_22396582     HCab    G    C        0      0        2 
   2   chr2_22396582     HPrz    G    C        0      0        2 
   2   chr2_22396582     ZBoe    G    C        0      0        2 
   2   chr2_22396582     ZGre    G    C        0      0        2 
   2   chr2_22396582     ZHar    G    C        0      0        2 
   2   chr2_22396582   Sample    G    C        0      0        2 
   2   chr2_22403865     AAsi    T    A        0      0        2 
   2   chr2_22403865     AKia    T    A        0      0        2 
   2   chr2_22403865     AOna    T    A        0      0        2 
   2   chr2_22403865     ASom    T    A        0      0        2 
   2   chr2_22403865     HCab    T    A        0      0        2 
   2   chr2_22403865     HPrz    T    A        0      0        2 
   2   chr2_22403865     ZBoe    T    A        0      0        2 
   2   chr2_22403865     ZGre    T    A      0.5      1        2 
   2   chr2_22403865     ZHar    T    A        0      0        2 
   2   chr2_22403865   Sample    T    A        0      0        2 
   2   chr2_22408656     AAsi    T    A        0      0        2 
   2   chr2_22408656     AKia    T    A        0      0        2 
   2   chr2_22408656     AOna    T    A        0      0        2 
   2   chr2_22408656     ASom    T    A        0      0        2 
   2   chr2_22408656     HCab    T    A        1      2        2 
   2   chr2_22408656     HPrz    T    A        1      2        2 
   2   chr2_22408656     ZBoe    T    A        0      0        2 
   2   chr2_22408656     ZGre    T    A        0      0        2 
   2   chr2_22408656     ZHar    T    A        0      0        2 
   2   chr2_22408656   Sample    T    A        1      2        2 
   2   chr2_22408984     AAsi    G    T        0      0        2 
   2   chr2_22408984     AKia    G    T        0      0        2 
   2   chr2_22408984     AOna    G    T        0      0        2 
   2   chr2_22408984     ASom    G    T        0      0        2 
   2   chr2_22408984     HCab    G    T        1      2        2 
   2   chr2_22408984     HPrz    G    T        1      2        2 
   2   chr2_22408984     ZBoe    G    T        0      0        2 
   2   chr2_22408984     ZGre    G    T        0      0        2 
   2   chr2_22408984     ZHar    G    T        0      0        2 
   2   chr2_22408984   Sample    G    T        1      2        2 
   2   chr2_22411162     AAsi    C    A        0      0        2 
   2   chr2_22411162     AKia    C    A        0      0        2 
   2   chr2_22411162     AOna    C    A        0      0        2 
   2   chr2_22411162     ASom    C    A        0      0        2 
   2   chr2_22411162     HCab    C    A        1      2        2 
   2   chr2_22411162     HPrz    C    A        1      2        2 
   2   chr2_22411162     ZBoe    C    A        0      0        2 
   2   chr2_22411162     ZGre    C    A        0      0        2 
   2   chr2_22411162     ZHar    C    A        0      0        2 
   2   chr2_22411162   Sample    C    A        1      2        2 
   2   chr2_22415021     AAsi    C    G        1      2        2 
   2   chr2_22415021     AKia    C    G        0      0        2 
   2   chr2_22415021     AOna    C    G        0      0        2 
   2   chr2_22415021     ASom    C    G        1      2        2 
   2   chr2_22415021     HCab    C    G        0      0        2 
   2   chr2_22415021     HPrz    C    G        0      0        2 
   2   chr2_22415021     ZBoe    C    G        0      0        2 
   2   chr2_22415021     ZGre    C    G        0      0        2 
   2   chr2_22415021     ZHar    C    G        0      0        2 
   2   chr2_22415021   Sample    C    G        0      0        2 
   2   chr2_22431976     AAsi    G    C        0      0        2 
   2   chr2_22431976     AKia    G    C        0      0        2 
   2   chr2_22431976     AOna    G    C      0.5      1        2 
   2   chr2_22431976     ASom    G    C        0      0        2 
   2   chr2_22431976     HCab    G    C        0      0        2 
   2   chr2_22431976     HPrz    G    C        0      0        2 
   2   chr2_22431976     ZBoe    G    C        0      0        2 
   2   chr2_22431976     ZGre    G    C        0      0        2 
   2   chr2_22431976     ZHar    G    C        0      0        2 
   2   chr2_22431976   Sample    G    C        0      0        2 
   2   chr2_22445557     AAsi    G    C        0      0        2 
   2   chr2_22445557     AKia    G    C        0      0        2 
   2   chr2_22445557     AOna    G    C        0      0        2 
   2   chr2_22445557     ASom    G    C        0      0        2 
   2   chr2_22445557     HCab    G    C        1      2        2 
   2   chr2_22445557     HPrz    G    C        1      2        2 
   2   chr2_22445557     ZBoe    G    C        0      0        2 
   2   chr2_22445557     ZGre    G    C        0      0        2 
   2   chr2_22445557     ZHar    G    C        0      0        2 
   2   chr2_22445557   Sample    G    C        1      2        2 
   2   chr2_22446008     AAsi    A    C        0      0        2 
   2   chr2_22446008     AKia    A    C        0      0        2 
   2   chr2_22446008     AOna    A    C        0      0        2 
   2   chr2_22446008     ASom    A    C        0      0        2 
   2   chr2_22446008     HCab    A    C        0      0        2 
   2   chr2_22446008     HPrz    A    C        0      0        2 
   2   chr2_22446008     ZBoe    A    C      0.5      1        2 
   2   chr2_22446008     ZGre    A    C        0      0        2 
   2   chr2_22446008     ZHar    A    C        0      0        2 
   2   chr2_22446008   Sample    A    C        0      0        2 
   2   chr2_22467928     AAsi    T    G        0      0        2 
   2   chr2_22467928     AKia    T    G        0      0        2 
   2   chr2_22467928     AOna    T    G        0      0        2 
   2   chr2_22467928     ASom    T    G        0      0        2 
   2   chr2_22467928     HCab    T    G        0      0        2 
   2   chr2_22467928     HPrz    T    G        0      0        2 
   2   chr2_22467928     ZBoe    T    G      0.5      1        2 
   2   chr2_22467928     ZGre    T    G        0      0        2 
   2   chr2_22467928     ZHar    T    G        0      0        2 
   2   chr2_22467928   Sample    T    G        0      0        2 
   2   chr2_22489441     AAsi    C    G        0      0        2 
   2   chr2_22489441     AKia    C    G        0      0        2 
   2   chr2_22489441     AOna    C    G        0      0        2 
   2   chr2_22489441     ASom    C    G        0      0        2 
   2   chr2_22489441     HCab    C    G        1      2        2 
   2   chr2_22489441     HPrz    C    G        1      2        2 
   2   chr2_22489441     ZBoe    C    G        0      0        2 
   2   chr2_22489441     ZGre    C    G        0      0        2 
   2   chr2_22489441     ZHar    C    G        0      0        2 
   2   chr2_22489441   Sample    C    G        1      2        2 
   2   chr2_22498621     AAsi    T    A        0      0        2 
   2   chr2_22498621     AKia    T    A      0.5      1        2 
   2   chr2_22498621     AOna    T    A        0      0        2 
   2   chr2_22498621     ASom    T    A        0      0        2 
   2   chr2_22498621     HCab    T    A        0      0        2 
   2   chr2_22498621     HPrz    T    A        0      0        2 
   2   chr2_22498621     ZBoe    T    A        0      0        2 
   2   chr2_22498621     ZGre    T    A        0      0        2 
   2   chr2_22498621     ZHar    T    A        0      0        2 
   2   chr2_22498621   Sample    T    A        0      0        2 
   2   chr2_22509950     AAsi    C    A        0      0        2 
   2   chr2_22509950     AKia    C    A        0      0        2 
   2   chr2_22509950     AOna    C    A        0      0        2 
   2   chr2_22509950     ASom    C    A        0      0        2 
   2   chr2_22509950     HCab    C    A      0.5      1        2 
   2   chr2_22509950     HPrz    C    A        1      2        2 
   2   chr2_22509950     ZBoe    C    A        0      0        2 
   2   chr2_22509950     ZGre    C    A        0      0        2 
   2   chr2_22509950     ZHar    C    A        0      0        2 
   2   chr2_22509950   Sample    C    A        1      2        2 
   2   chr2_22515393     AAsi    G    C        0      0        2 
   2   chr2_22515393     AKia    G    C        0      0        2 
   2   chr2_22515393     AOna    G    C        0      0        2 
   2   chr2_22515393     ASom    G    C        0      0        2 
   2   chr2_22515393     HCab    G    C        1      2        2 
   2   chr2_22515393     HPrz    G    C        1      2        2 
   2   chr2_22515393     ZBoe    G    C        0      0        2 
   2   chr2_22515393     ZGre    G    C        0      0        2 
   2   chr2_22515393     ZHar    G    C        0      0        2 
   2   chr2_22515393   Sample    G    C        1      2        2 
   2   chr2_22521729     AAsi    A    C        0      0        2 
   2   chr2_22521729     AKia    A    C        0      0        2 
   2   chr2_22521729     AOna    A    C        0      0        2 
   2   chr2_22521729     ASom    A    C        0      0        2 
   2   chr2_22521729     HCab    A    C        0      0        2 
   2   chr2_22521729     HPrz    A    C      0.5      1        2 
   2   chr2_22521729     ZBoe    A    C        0      0        2 
   2   chr2_22521729     ZGre    A    C        0      0        2 
   2   chr2_22521729     ZHar    A    C        0      0        2 
   2   chr2_22521729   Sample    A    C        0      0        2 
   2   chr2_22529313     AAsi    C    A        0      0        2 
   2   chr2_22529313     AKia    C    A        0      0        2 
   2   chr2_22529313     AOna    C    A        0      0        2 
   2   chr2_22529313     ASom    C    A        0      0        2 
   2   chr2_22529313     HCab    C    A        1      2        2 
   2   chr2_22529313     HPrz    C    A        1      2        2 
   2   chr2_22529313     ZBoe    C    A        0      0        2 
   2   chr2_22529313     ZGre    C    A        0      0        2 
   2   chr2_22529313     ZHar    C    A        0      0        2 
   2   chr2_22529313   Sample    C    A        1      2        2 
   2   chr2_22542867     AAsi    T    G        0      0        2 
   2   chr2_22542867     AKia    T    G        0      0        2 
   2   chr2_22542867     AOna    T    G        0      0        2 
   2   chr2_22542867     ASom    T    G        0      0        2 
   2   chr2_22542867     HCab    T    G        0      0        2 
   2   chr2_22542867     HPrz    T    G        0      0        2 
   2   chr2_22542867     ZBoe    T    G      0.5      1        2 
   2   chr2_22542867     ZGre    T    G        0      0        2 
   2   chr2_22542867     ZHar    T    G        0      0        2 
   2   chr2_22542867   Sample    T    G        0      0        2 
   2   chr2_22546789     AAsi    A    T        0      0        2 
   2   chr2_22546789     AKia    A    T        1      2        2 
   2   chr2_22546789     AOna    A    T      0.5      1        2 
   2   chr2_22546789     ASom    A    T        0      0        2 
   2   chr2_22546789     HCab    A    T        0      0        2 
   2   chr2_22546789     HPrz    A    T        0      0        2 
   2   chr2_22546789     ZBoe    A    T        0      0        2 
   2   chr2_22546789     ZGre    A    T        0      0        2 
   2   chr2_22546789     ZHar    A    T        0      0        2 
   2   chr2_22546789   Sample    A    T        0      0        2 
   2   chr2_22551938     AAsi    T    G        0      0        2 
   2   chr2_22551938     AKia    T    G        0      0        2 
   2   chr2_22551938     AOna    T    G        0      0        2 
   2   chr2_22551938     ASom    T    G        1      2        2 
   2   chr2_22551938     HCab    T    G        0      0        2 
   2   chr2_22551938     HPrz    T    G        0      0        2 
   2   chr2_22551938     ZBoe    T    G        0      0        2 
   2   chr2_22551938     ZGre    T    G        0      0        2 
   2   chr2_22551938     ZHar    T    G        0      0        2 
   2   chr2_22551938   Sample    T    G        0      0        2 
   2   chr2_22564745     AAsi    C    G        0      0        2 
   2   chr2_22564745     AKia    C    G        0      0        2 
   2   chr2_22564745     AOna    C    G        0      0        2 
   2   chr2_22564745     ASom    C    G        0      0        2 
   2   chr2_22564745     HCab    C    G        1      2        2 
   2   chr2_22564745     HPrz    C    G        1      2        2 
   2   chr2_22564745     ZBoe    C    G        0      0        2 
   2   chr2_22564745     ZGre    C    G        0      0        2 
   2   chr2_22564745     ZHar    C    G        0      0        2 
   2   chr2_22564745   Sample    C    G        1      2        2 
   2   chr2_22570349     AAsi    G    T        0      0        2 
   2   chr2_22570349     AKia    G    T        0      0        2 
   2   chr2_22570349     AOna    G    T        0      0        2 
   2   chr2_22570349     ASom    G    T        0      0        2 
   2   chr2_22570349     HCab    G    T        0      0        2 
   2   chr2_22570349     HPrz    G    T        0      0        2 
   2   chr2_22570349     ZBoe    G    T        0      0        2 
   2   chr2_22570349     ZGre    G    T        0      0        2 
   2   chr2_22570349     ZHar    G    T        1      2        2 
   2   chr2_22570349   Sample    G    T        0      0        2 
   2   chr2_22572554     AAsi    C    G        0      0        2 
   2   chr2_22572554     AKia    C    G        0      0        2 
   2   chr2_22572554     AOna    C    G        0      0        2 
   2   chr2_22572554     ASom    C    G        0      0        2 
   2   chr2_22572554     HCab    C    G        1      2        2 
   2   chr2_22572554     HPrz    C    G        1      2        2 
   2   chr2_22572554     ZBoe    C    G        0      0        2 
   2   chr2_22572554     ZGre    C    G        0      0        2 
   2   chr2_22572554     ZHar    C    G        0      0        2 
   2   chr2_22572554   Sample    C    G        1      2        2 
   2   chr2_22589143     AAsi    T    A        0      0        2 
   2   chr2_22589143     AKia    T    A        0      0        2 
   2   chr2_22589143     AOna    T    A        0      0        2 
   2   chr2_22589143     ASom    T    A        0      0        2 
   2   chr2_22589143     HCab    T    A        0      0        2 
   2   chr2_22589143     HPrz    T    A        0      0        2 
   2   chr2_22589143     ZBoe    T    A        0      0        2 
   2   chr2_22589143     ZGre    T    A      0.5      1        2 
   2   chr2_22589143     ZHar    T    A        0      0        2 
   2   chr2_22589143   Sample    T    A        0      0        2 
   2   chr2_22616297     AAsi    C    G        0      0        2 
   2   chr2_22616297     AKia    C    G        0      0        2 
   2   chr2_22616297     AOna    C    G        0      0        2 
   2   chr2_22616297     ASom    C    G        0      0        2 
   2   chr2_22616297     HCab    C    G        1      2        2 
   2   chr2_22616297     HPrz    C    G        1      2        2 
   2   chr2_22616297     ZBoe    C    G        0      0        2 
   2   chr2_22616297     ZGre    C    G        0      0        2 
   2   chr2_22616297     ZHar    C    G        0      0        2 
   2   chr2_22616297   Sample    C    G        1      2        2 
   2   chr2_22626059     AAsi    G    C        0      0        2 
   2   chr2_22626059     AKia    G    C        0      0        2 
   2   chr2_22626059     AOna    G    C        0      0        2 
   2   chr2_22626059     ASom    G    C        0      0        2 
   2   chr2_22626059     HCab    G    C        0      0        2 
   2   chr2_22626059     HPrz    G    C        0      0        2 
   2   chr2_22626059     ZBoe    G    C        0      0        2 
   2   chr2_22626059     ZGre    G    C        1      2        2 
   2   chr2_22626059     ZHar    G    C        0      0        2 
   2   chr2_22626059   Sample    G    C        0      0        2 
   2   chr2_22639930     AAsi    G    T        0      0        2 
   2   chr2_22639930     AKia    G    T        0      0        2 
   2   chr2_22639930     AOna    G    T        0      0        2 
   2   chr2_22639930     ASom    G    T        0      0        2 
   2   chr2_22639930     HCab    G    T        1      2        2 
   2   chr2_22639930     HPrz    G    T        1      2        2 
   2   chr2_22639930     ZBoe    G    T        0      0        2 
   2   chr2_22639930     ZGre    G    T        0      0        2 
   2   chr2_22639930     ZHar    G    T        0      0        2 
   2   chr2_22639930   Sample    G    T        1      2        2 
   2   chr2_22681409     AAsi    G    C        1      2        2 
   2   chr2_22681409     AKia    G    C        0      0        2 
   2   chr2_22681409     AOna    G    C        0      0        2 
   2   chr2_22681409     ASom    G    C        0      0        2 
   2   chr2_22681409     HCab    G    C        0      0        2 
   2   chr2_22681409     HPrz    G    C        0      0        2 
   2   chr2_22681409     ZBoe    G    C        0      0        2 
   2   chr2_22681409     ZGre    G    C        0      0        2 
   2   chr2_22681409     ZHar    G    C        0      0        2 
   2   chr2_22681409   Sample    G    C        0      0        2 
   2   chr2_22681738     AAsi    C    G        0      0        2 
   2   chr2_22681738     AKia    C    G        0      0        2 
   2   chr2_22681738     AOna    C    G        0      0        2 
   2   chr2_22681738     ASom    C    G        0      0        2 
   2   chr2_22681738     HCab    C    G        1      2        2 
   2   chr2_22681738     HPrz    C    G        1      2        2 
   2   chr2_22681738     ZBoe    C    G        0      0        2 
   2   chr2_22681738     ZGre    C    G        0      0        2 
   2   chr2_22681738     ZHar    C    G        0      0        2 
   2   chr2_22681738   Sample    C    G        1      2        2 
   2   chr2_22683769     AAsi    A    T        0      0        2 
   2   chr2_22683769     AKia    A    T        0      0        2 
   2   chr2_22683769     AOna    A    T        0      0        2 
   2   chr2_22683769     ASom    A    T        0      0        2 
   2   chr2_22683769     HCab    A    T      0.5      1        2 
   2   chr2_22683769     HPrz    A    T        0      0        2 
   2   chr2_22683769     ZBoe    A    T        0      0        2 
   2   chr2_22683769     ZGre    A    T        0      0        2 
   2   chr2_22683769     ZHar    A    T        0      0        2 
   2   chr2_22683769   Sample    A    T        0      0        2 
   2   chr2_22693741     AAsi    G    C        0      0        2 
   2   chr2_22693741     AKia    G    C      0.5      1        2 
   2   chr2_22693741     AOna    G    C        0      0        2 
   2   chr2_22693741     ASom    G    C        0      0        2 
   2   chr2_22693741     HCab    G    C        0      0        2 
   2   chr2_22693741     HPrz    G    C        0      0        2 
   2   chr2_22693741     ZBoe    G    C        0      0        2 
   2   chr2_22693741     ZGre    G    C        0      0        2 
   2   chr2_22693741     ZHar    G    C        0      0        2 
   2   chr2_22693741   Sample    G    C        0      0        2 
   2   chr2_22711044     AAsi    G    T        1      2        2 
   2   chr2_22711044     AKia    G    T        1      2        2 
   2   chr2_22711044     AOna    G    T      0.5      1        2 
   2   chr2_22711044     ASom    G    T        1      2        2 
   2   chr2_22711044     HCab    G    T        0      0        2 
   2   chr2_22711044     HPrz    G    T        0      0        2 
   2   chr2_22711044     ZBoe    G    T        0      0        2 
   2   chr2_22711044     ZGre    G    T        0      0        2 
   2   chr2_22711044     ZHar    G    T        0      0        2 
   2   chr2_22711044   Sample    G    T        0      0        2 
   2   chr2_22712144     AAsi    A    T        0      0        2 
   2   chr2_22712144     AKia    A    T        0      0        2 
   2   chr2_22712144     AOna    A    T        0      0        2 
   2   chr2_22712144     ASom    A    T        0      0        2 
   2   chr2_22712144     HCab    A    T      0.5      1        2 
   2   chr2_22712144     HPrz    A    T      0.5      1        2 
   2   chr2_22712144     ZBoe    A    T        0      0        2 
   2   chr2_22712144     ZGre    A    T        0      0        2 
   2   chr2_22712144     ZHar    A    T        0      0        2 
   2   chr2_22712144   Sample    A    T        1      2        2 
   2   chr2_22713589     AAsi    G    T        1      2        2 
   2   chr2_22713589     AKia    G    T        1      2        2 
   2   chr2_22713589     AOna    G    T        1      2        2 
   2   chr2_22713589     ASom    G    T        1      2        2 
   2   chr2_22713589     HCab    G    T        0      0        2 
   2   chr2_22713589     HPrz    G    T        0      0        2 
   2   chr2_22713589     ZBoe    G    T        0      0        2 
   2   chr2_22713589     ZGre    G    T        0      0        2 
   2   chr2_22713589     ZHar    G    T        0      0        2 
   2   chr2_22713589   Sample    G    T        0      0        2 
   2   chr2_22727228     AAsi    G    C        0      0        2 
   2   chr2_22727228     AKia    G    C        0      0        2 
   2   chr2_22727228     AOna    G    C        0      0        2 
   2   chr2_22727228     ASom    G    C        0      0        2 
   2   chr2_22727228     HCab    G    C        1      2        2 
   2   chr2_22727228     HPrz    G    C        1      2        2 
   2   chr2_22727228     ZBoe    G    C        0      0        2 
   2   chr2_22727228     ZGre    G    C        0      0        2 
   2   chr2_22727228     ZHar    G    C        0      0        2 
   2   chr2_22727228   Sample    G    C        1      2        2 
   2   chr2_22741918     AAsi    A    T        0      0        2 
   2   chr2_22741918     AKia    A    T      0.5      1        2 
   2   chr2_22741918     AOna    A    T        0      0        2 
   2   chr2_22741918     ASom    A    T        0      0        2 
   2   chr2_22741918     HCab    A    T        0      0        2 
   2   chr2_22741918     HPrz    A    T        0      0        2 
   2   chr2_22741918     ZBoe    A    T        0      0        2 
   2   chr2_22741918     ZGre    A    T        0      0        2 
   2   chr2_22741918     ZHar    A    T        0      0        2 
   2   chr2_22741918   Sample    A    T        0      0        2 
   2   chr2_22786021     AAsi    G    T        0      0        2 
   2   chr2_22786021     AKia    G    T        0      0        2 
   2   chr2_22786021     AOna    G    T        0      0        2 
   2   chr2_22786021     ASom    G    T        0      0        2 
   2   chr2_22786021     HCab    G    T        0      0        2 
   2   chr2_22786021     HPrz    G    T        0      0        2 
   2   chr2_22786021     ZBoe    G    T      0.5      1        2 
   2   chr2_22786021     ZGre    G    T        0      0        2 
   2   chr2_22786021     ZHar    G    T        0      0        2 
   2   chr2_22786021   Sample    G    T        0      0        2 
   2   chr2_22808188     AAsi    G    C        0      0        2 
   2   chr2_22808188     AKia    G    C        0      0        2 
   2   chr2_22808188     AOna    G    C      0.5      1        2 
   2   chr2_22808188     ASom    G    C        0      0        2 
   2   chr2_22808188     HCab    G    C        0      0        2 
   2   chr2_22808188     HPrz    G    C        0      0        2 
   2   chr2_22808188     ZBoe    G    C        0      0        2 
   2   chr2_22808188     ZGre    G    C        0      0        2 
   2   chr2_22808188     ZHar    G    C        0      0        2 
   2   chr2_22808188   Sample    G    C        0      0        2 
   2   chr2_22809491     AAsi    C    G        0      0        2 
   2   chr2_22809491     AKia    C    G        0      0        2 
   2   chr2_22809491     AOna    C    G      0.5      1        2 
   2   chr2_22809491     ASom    C    G        0      0        2 
   2   chr2_22809491     HCab    C    G        0      0        2 
   2   chr2_22809491     HPrz    C    G        0      0        2 
   2   chr2_22809491     ZBoe    C    G        0      0        2 
   2   chr2_22809491     ZGre    C    G        0      0        2 
   2   chr2_22809491     ZHar    C    G        0      0        2 
   2   chr2_22809491   Sample    C    G        0      0        2 
   2   chr2_22817527     AAsi    A    T        1      2        2 
   2   chr2_22817527     AKia    A    T        1      2        2 
   2   chr2_22817527     AOna    A    T        1      2        2 
   2   chr2_22817527     ASom    A    T        1      2        2 
   2   chr2_22817527     HCab    A    T        0      0        2 
   2   chr2_22817527     HPrz    A    T        0      0        2 
   2   chr2_22817527     ZBoe    A    T        0      0        2 
   2   chr2_22817527     ZGre    A    T        0      0        2 
   2   chr2_22817527     ZHar    A    T        0      0        2 
   2   chr2_22817527   Sample    A    T        0      0        2 
   2   chr2_22834728     AAsi    C    A      0.5      1        2 
   2   chr2_22834728     AKia    C    A        0      0        2 
   2   chr2_22834728     AOna    C    A        0      0        2 
   2   chr2_22834728     ASom    C    A        0      0        2 
   2   chr2_22834728     HCab    C    A        0      0        2 
   2   chr2_22834728     HPrz    C    A        0      0        2 
   2   chr2_22834728     ZBoe    C    A        0      0        2 
   2   chr2_22834728     ZGre    C    A        0      0        2 
   2   chr2_22834728     ZHar    C    A        0      0        2 
   2   chr2_22834728   Sample    C    A        0      0        2 
   2   chr2_22852152     AAsi    A    C        0      0        2 
   2   chr2_22852152     AKia    A    C        0      0        2 
   2   chr2_22852152     AOna    A    C        0      0        2 
   2   chr2_22852152     ASom    A    C        0      0        2 
   2   chr2_22852152     HCab    A    C        0      0        2 
   2   chr2_22852152     HPrz    A    C      0.5      1        2 
   2   chr2_22852152     ZBoe    A    C        0      0        2 
   2   chr2_22852152     ZGre    A    C        0      0        2 
   2   chr2_22852152     ZHar    A    C        0      0        2 
   2   chr2_22852152   Sample    A    C        0      0        2 
   2   chr2_22855596     AAsi    T    A        0      0        2 
   2   chr2_22855596     AKia    T    A        0      0        2 
   2   chr2_22855596     AOna    T    A        0      0        2 
   2   chr2_22855596     ASom    T    A        0      0        2 
   2   chr2_22855596     HCab    T    A        0      0        2 
   2   chr2_22855596     HPrz    T    A      0.5      1        2 
   2   chr2_22855596     ZBoe    T    A        0      0        2 
   2   chr2_22855596     ZGre    T    A        0      0        2 
   2   chr2_22855596     ZHar    T    A        0      0        2 
   2   chr2_22855596   Sample    T    A        0      0        2 
   2   chr2_22866762     AAsi    G    C        0      0        2 
   2   chr2_22866762     AKia    G    C        0      0        2 
   2   chr2_22866762     AOna    G    C        1      2        2 
   2   chr2_22866762     ASom    G    C        0      0        2 
   2   chr2_22866762     HCab    G    C        0      0        2 
   2   chr2_22866762     HPrz    G    C        0      0        2 
   2   chr2_22866762     ZBoe    G    C        0      0        2 
   2   chr2_22866762     ZGre    G    C        0      0        2 
   2   chr2_22866762     ZHar    G    C        0      0        2 
   2   chr2_22866762   Sample    G    C        0      0        2 
   2   chr2_22916082     AAsi    G    C        0      0        2 
   2   chr2_22916082     AKia    G    C        0      0        2 
   2   chr2_22916082     AOna    G    C        0      0        2 
   2   chr2_22916082     ASom    G    C        0      0        2 
   2   chr2_22916082     HCab    G    C        1      2        2 
   2   chr2_22916082     HPrz    G    C        1      2        2 
   2   chr2_22916082     ZBoe    G    C        0      0        2 
   2   chr2_22916082     ZGre    G    C        0      0        2 
   2   chr2_22916082     ZHar    G    C        0      0        2 
   2   chr2_22916082   Sample    G    C        1      2        2 
   2   chr2_22918491     AAsi    C    A        0      0        2 
   2   chr2_22918491     AKia    C    A        0      0        2 
   2   chr2_22918491     AOna    C    A        0      0        2 
   2   chr2_22918491     ASom    C    A        0      0        2 
   2   chr2_22918491     HCab    C    A        0      0        2 
   2   chr2_22918491     HPrz    C    A        0      0        2 
   2   chr2_22918491     ZBoe    C    A      0.5      1        2 
   2   chr2_22918491     ZGre    C    A        0      0        2 
   2   chr2_22918491     ZHar    C    A        0      0        2 
   2   chr2_22918491   Sample    C    A        0      0        2 
   2   chr2_22952662     AAsi    G    C        0      0        2 
   2   chr2_22952662     AKia    G    C        0      0        2 
   2   chr2_22952662     AOna    G    C        1      2        2 
   2   chr2_22952662     ASom    G    C        0      0        2 
   2   chr2_22952662     HCab    G    C        0      0        2 
   2   chr2_22952662     HPrz    G    C        0      0        2 
   2   chr2_22952662     ZBoe    G    C        0      0        2 
   2   chr2_22952662     ZGre    G    C        0      0        2 
   2   chr2_22952662     ZHar    G    C        0      0        2 
   2   chr2_22952662   Sample    G    C        0      0        2 
   2   chr2_22975194     AAsi    A    T        0      0        2 
   2   chr2_22975194     AKia    A    T        0      0        2 
   2   chr2_22975194     AOna    A    T        0      0        2 
   2   chr2_22975194     ASom    A    T        0      0        2 
   2   chr2_22975194     HCab    A    T      0.5      1        2 
   2   chr2_22975194     HPrz    A    T        0      0        2 
   2   chr2_22975194     ZBoe    A    T        0      0        2 
   2   chr2_22975194     ZGre    A    T        0      0        2 
   2   chr2_22975194     ZHar    A    T        0      0        2 
   2   chr2_22975194   Sample    A    T        0      0        2 
   2   chr2_22976999     AAsi    T    G        0      0        2 
   2   chr2_22976999     AKia    T    G        1      2        2 
   2   chr2_22976999     AOna    T    G        0      0        2 
   2   chr2_22976999     ASom    T    G        0      0        2 
   2   chr2_22976999     HCab    T    G        0      0        2 
   2   chr2_22976999     HPrz    T    G        0      0        2 
   2   chr2_22976999     ZBoe    T    G        0      0        2 
   2   chr2_22976999     ZGre    T    G        0      0        2 
   2   chr2_22976999     ZHar    T    G        0      0        2 
   2   chr2_22976999   Sample    T    G        0      0        2 
   2   chr2_22998741     AAsi    T    G        0      0        2 
   2   chr2_22998741     AKia    T    G        0      0        2 
   2   chr2_22998741     AOna    T    G        1      2        2 
   2   chr2_22998741     ASom    T    G        0      0        2 
   2   chr2_22998741     HCab    T    G        0      0        2 
   2   chr2_22998741     HPrz    T    G        0      0        2 
   2   chr2_22998741     ZBoe    T    G        0      0        2 
   2   chr2_22998741     ZGre    T    G        0      0        2 
   2   chr2_22998741     ZHar    T    G        0      0        2 
   2   chr2_22998741   Sample    T    G        0      0        2 
   2   chr2_23021897     AAsi    T    A        0      0        2 
   2   chr2_23021897     AKia    T    A        0      0        2 
   2   chr2_23021897     AOna    T    A        0      0        2 
   2   chr2_23021897     ASom    T    A        1      2        2 
   2   chr2_23021897     HCab    T    A        0      0        2 
   2   chr2_23021897     HPrz    T    A        0      0        2 
   2   chr2_23021897     ZBoe    T    A        0      0        2 
   2   chr2_23021897     ZGre    T    A        0      0        2 
```
