## Supplementary File 10. Zonkey (Schubert et al. 2017) report for donkey specimen Ancient10. for "No genetic evidence yet for hinnies at Mazongshan (400-160 BCE), northwestern China": excl_ts.frq.strat (part 10 of 94)

```
   2   chr2_23021897     ZHar    T    A        0      0        2 
   2   chr2_23021897   Sample    T    A        0      0        2 
   2   chr2_23027626     AAsi    C    G        0      0        2 
   2   chr2_23027626     AKia    C    G        0      0        2 
   2   chr2_23027626     AOna    C    G        0      0        2 
   2   chr2_23027626     ASom    C    G        0      0        2 
   2   chr2_23027626     HCab    C    G        1      2        2 
   2   chr2_23027626     HPrz    C    G        1      2        2 
   2   chr2_23027626     ZBoe    C    G        0      0        2 
   2   chr2_23027626     ZGre    C    G        0      0        2 
   2   chr2_23027626     ZHar    C    G        0      0        2 
   2   chr2_23027626   Sample    C    G        1      2        2 
   2   chr2_23039730     AAsi    G    C        0      0        2 
   2   chr2_23039730     AKia    G    C        0      0        2 
   2   chr2_23039730     AOna    G    C        0      0        2 
   2   chr2_23039730     ASom    G    C        0      0        2 
   2   chr2_23039730     HCab    G    C        1      2        2 
   2   chr2_23039730     HPrz    G    C        1      2        2 
   2   chr2_23039730     ZBoe    G    C        0      0        2 
   2   chr2_23039730     ZGre    G    C        0      0        2 
   2   chr2_23039730     ZHar    G    C        0      0        2 
   2   chr2_23039730   Sample    G    C        1      2        2 
   2   chr2_23040673     AAsi    G    C        0      0        2 
   2   chr2_23040673     AKia    G    C      0.5      1        2 
   2   chr2_23040673     AOna    G    C      0.5      1        2 
   2   chr2_23040673     ASom    G    C        0      0        2 
   2   chr2_23040673     HCab    G    C        0      0        2 
   2   chr2_23040673     HPrz    G    C        0      0        2 
   2   chr2_23040673     ZBoe    G    C        0      0        2 
   2   chr2_23040673     ZGre    G    C        0      0        2 
   2   chr2_23040673     ZHar    G    C        0      0        2 
   2   chr2_23040673   Sample    G    C        0      0        2 
   2   chr2_23053201     AAsi    T    G        0      0        2 
   2   chr2_23053201     AKia    T    G        0      0        2 
   2   chr2_23053201     AOna    T    G        0      0        2 
   2   chr2_23053201     ASom    T    G        0      0        2 
   2   chr2_23053201     HCab    T    G      0.5      1        2 
   2   chr2_23053201     HPrz    T    G        0      0        2 
   2   chr2_23053201     ZBoe    T    G      0.5      1        2 
   2   chr2_23053201     ZGre    T    G        0      0        2 
   2   chr2_23053201     ZHar    T    G        0      0        2 
   2   chr2_23053201   Sample    T    G        0      0        2 
   2   chr2_23068703     AAsi    C    G        0      0        2 
   2   chr2_23068703     AKia    C    G      0.5      1        2 
   2   chr2_23068703     AOna    C    G        0      0        2 
   2   chr2_23068703     ASom    C    G        0      0        2 
   2   chr2_23068703     HCab    C    G        0      0        2 
   2   chr2_23068703     HPrz    C    G        0      0        2 
   2   chr2_23068703     ZBoe    C    G        0      0        2 
   2   chr2_23068703     ZGre    C    G        0      0        2 
   2   chr2_23068703     ZHar    C    G        0      0        2 
   2   chr2_23068703   Sample    C    G        0      0        2 
   2   chr2_23096173     AAsi    T    G        0      0        2 
   2   chr2_23096173     AKia    T    G        0      0        2 
   2   chr2_23096173     AOna    T    G        0      0        2 
   2   chr2_23096173     ASom    T    G        0      0        2 
   2   chr2_23096173     HCab    T    G        1      2        2 
   2   chr2_23096173     HPrz    T    G        1      2        2 
   2   chr2_23096173     ZBoe    T    G        0      0        2 
   2   chr2_23096173     ZGre    T    G        0      0        2 
   2   chr2_23096173     ZHar    T    G        0      0        2 
   2   chr2_23096173   Sample    T    G        1      2        2 
   2   chr2_23113800     AAsi    C    A        0      0        2 
   2   chr2_23113800     AKia    C    A        0      0        2 
   2   chr2_23113800     AOna    C    A        0      0        2 
   2   chr2_23113800     ASom    C    A        0      0        2 
   2   chr2_23113800     HCab    C    A        1      2        2 
   2   chr2_23113800     HPrz    C    A        1      2        2 
   2   chr2_23113800     ZBoe    C    A        0      0        2 
   2   chr2_23113800     ZGre    C    A        0      0        2 
   2   chr2_23113800     ZHar    C    A        0      0        2 
   2   chr2_23113800   Sample    C    A        1      2        2 
   2   chr2_23120607     AAsi    C    G        0      0        2 
   2   chr2_23120607     AKia    C    G        1      2        2 
   2   chr2_23120607     AOna    C    G      0.5      1        2 
   2   chr2_23120607     ASom    C    G        0      0        2 
   2   chr2_23120607     HCab    C    G        0      0        2 
   2   chr2_23120607     HPrz    C    G        0      0        2 
   2   chr2_23120607     ZBoe    C    G        0      0        2 
   2   chr2_23120607     ZGre    C    G        0      0        2 
   2   chr2_23120607     ZHar    C    G        0      0        2 
   2   chr2_23120607   Sample    C    G        0      0        2 
   2   chr2_23122267     AAsi    C    G        0      0        2 
   2   chr2_23122267     AKia    C    G        0      0        2 
   2   chr2_23122267     AOna    C    G        0      0        2 
   2   chr2_23122267     ASom    C    G        0      0        2 
   2   chr2_23122267     HCab    C    G        0      0        2 
   2   chr2_23122267     HPrz    C    G        0      0        2 
   2   chr2_23122267     ZBoe    C    G      0.5      1        2 
   2   chr2_23122267     ZGre    C    G        0      0        2 
   2   chr2_23122267     ZHar    C    G        0      0        2 
   2   chr2_23122267   Sample    C    G        0      0        2 
   2   chr2_23145456     AAsi    A    C        1      2        2 
   2   chr2_23145456     AKia    A    C        0      0        2 
   2   chr2_23145456     AOna    A    C        0      0        2 
   2   chr2_23145456     ASom    A    C        1      2        2 
   2   chr2_23145456     HCab    A    C        0      0        2 
   2   chr2_23145456     HPrz    A    C        0      0        2 
   2   chr2_23145456     ZBoe    A    C        0      0        2 
   2   chr2_23145456     ZGre    A    C        0      0        2 
   2   chr2_23145456     ZHar    A    C        0      0        2 
   2   chr2_23145456   Sample    A    C        0      0        2 
   2   chr2_23149020     AAsi    A    T        0      0        2 
   2   chr2_23149020     AKia    A    T        0      0        2 
   2   chr2_23149020     AOna    A    T        0      0        2 
   2   chr2_23149020     ASom    A    T        0      0        2 
   2   chr2_23149020     HCab    A    T        1      2        2 
   2   chr2_23149020     HPrz    A    T        1      2        2 
   2   chr2_23149020     ZBoe    A    T        0      0        2 
   2   chr2_23149020     ZGre    A    T        0      0        2 
   2   chr2_23149020     ZHar    A    T        0      0        2 
   2   chr2_23149020   Sample    A    T        1      2        2 
   2   chr2_23149867     AAsi    T    G        0      0        2 
   2   chr2_23149867     AKia    T    G        0      0        2 
   2   chr2_23149867     AOna    T    G        0      0        2 
   2   chr2_23149867     ASom    T    G        0      0        2 
   2   chr2_23149867     HCab    T    G        0      0        2 
   2   chr2_23149867     HPrz    T    G        0      0        2 
   2   chr2_23149867     ZBoe    T    G        0      0        2 
   2   chr2_23149867     ZGre    T    G      0.5      1        2 
   2   chr2_23149867     ZHar    T    G        0      0        2 
   2   chr2_23149867   Sample    T    G        0      0        2 
   2   chr2_23173867     AAsi    C    G        0      0        2 
   2   chr2_23173867     AKia    C    G        0      0        2 
   2   chr2_23173867     AOna    C    G        0      0        2 
   2   chr2_23173867     ASom    C    G        0      0        2 
   2   chr2_23173867     HCab    C    G        1      2        2 
   2   chr2_23173867     HPrz    C    G        1      2        2 
   2   chr2_23173867     ZBoe    C    G        0      0        2 
   2   chr2_23173867     ZGre    C    G        0      0        2 
   2   chr2_23173867     ZHar    C    G        0      0        2 
   2   chr2_23173867   Sample    C    G        1      2        2 
   2   chr2_23190508     AAsi    G    T        0      0        2 
   2   chr2_23190508     AKia    G    T        0      0        2 
   2   chr2_23190508     AOna    G    T        0      0        2 
   2   chr2_23190508     ASom    G    T        0      0        2 
   2   chr2_23190508     HCab    G    T        1      2        2 
   2   chr2_23190508     HPrz    G    T        1      2        2 
   2   chr2_23190508     ZBoe    G    T        0      0        2 
   2   chr2_23190508     ZGre    G    T        0      0        2 
   2   chr2_23190508     ZHar    G    T        0      0        2 
   2   chr2_23190508   Sample    G    T        1      2        2 
   2   chr2_23204208     AAsi    G    C        0      0        2 
   2   chr2_23204208     AKia    G    C        0      0        2 
   2   chr2_23204208     AOna    G    C        0      0        2 
   2   chr2_23204208     ASom    G    C        0      0        2 
   2   chr2_23204208     HCab    G    C        0      0        2 
   2   chr2_23204208     HPrz    G    C        0      0        2 
   2   chr2_23204208     ZBoe    G    C      0.5      1        2 
   2   chr2_23204208     ZGre    G    C        1      2        2 
   2   chr2_23204208     ZHar    G    C        1      2        2 
   2   chr2_23204208   Sample    G    C        0      0        2 
   2   chr2_23210502     AAsi    G    T        0      0        2 
   2   chr2_23210502     AKia    G    T        0      0        2 
   2   chr2_23210502     AOna    G    T        0      0        2 
   2   chr2_23210502     ASom    G    T        0      0        2 
   2   chr2_23210502     HCab    G    T        1      2        2 
   2   chr2_23210502     HPrz    G    T        1      2        2 
   2   chr2_23210502     ZBoe    G    T        0      0        2 
   2   chr2_23210502     ZGre    G    T        0      0        2 
   2   chr2_23210502     ZHar    G    T        0      0        2 
   2   chr2_23210502   Sample    G    T        1      2        2 
   2   chr2_23228248     AAsi    T    A        1      2        2 
   2   chr2_23228248     AKia    T    A        1      2        2 
   2   chr2_23228248     AOna    T    A        1      2        2 
   2   chr2_23228248     ASom    T    A        1      2        2 
   2   chr2_23228248     HCab    T    A        0      0        2 
   2   chr2_23228248     HPrz    T    A        0      0        2 
   2   chr2_23228248     ZBoe    T    A        0      0        2 
   2   chr2_23228248     ZGre    T    A        0      0        2 
   2   chr2_23228248     ZHar    T    A        0      0        2 
   2   chr2_23228248   Sample    T    A        0      0        2 
   2   chr2_23230211     AAsi    A    T        0      0        2 
   2   chr2_23230211     AKia    A    T        0      0        2 
   2   chr2_23230211     AOna    A    T        0      0        2 
   2   chr2_23230211     ASom    A    T        0      0        2 
   2   chr2_23230211     HCab    A    T        0      0        2 
   2   chr2_23230211     HPrz    A    T      0.5      1        2 
   2   chr2_23230211     ZBoe    A    T        0      0        2 
   2   chr2_23230211     ZGre    A    T        0      0        2 
   2   chr2_23230211     ZHar    A    T        0      0        2 
   2   chr2_23230211   Sample    A    T        0      0        2 
   2   chr2_23239553     AAsi    G    C        1      2        2 
   2   chr2_23239553     AKia    G    C        0      0        2 
   2   chr2_23239553     AOna    G    C        0      0        2 
   2   chr2_23239553     ASom    G    C        1      2        2 
   2   chr2_23239553     HCab    G    C        1      2        2 
   2   chr2_23239553     HPrz    G    C        1      2        2 
   2   chr2_23239553     ZBoe    G    C        0      0        2 
   2   chr2_23239553     ZGre    G    C        0      0        2 
   2   chr2_23239553     ZHar    G    C        0      0        2 
   2   chr2_23239553   Sample    G    C        1      2        2 
   2   chr2_23241843     AAsi    G    C        0      0        2 
   2   chr2_23241843     AKia    G    C        0      0        2 
   2   chr2_23241843     AOna    G    C        0      0        2 
   2   chr2_23241843     ASom    G    C        0      0        2 
   2   chr2_23241843     HCab    G    C      0.5      1        2 
   2   chr2_23241843     HPrz    G    C        0      0        2 
   2   chr2_23241843     ZBoe    G    C        0      0        2 
   2   chr2_23241843     ZGre    G    C        0      0        2 
   2   chr2_23241843     ZHar    G    C        0      0        2 
   2   chr2_23241843   Sample    G    C        0      0        2 
   2   chr2_23247611     AAsi    C    G        0      0        2 
   2   chr2_23247611     AKia    C    G        0      0        2 
   2   chr2_23247611     AOna    C    G        0      0        2 
   2   chr2_23247611     ASom    C    G        0      0        2 
   2   chr2_23247611     HCab    C    G        1      2        2 
   2   chr2_23247611     HPrz    C    G        1      2        2 
   2   chr2_23247611     ZBoe    C    G        0      0        2 
   2   chr2_23247611     ZGre    C    G        0      0        2 
   2   chr2_23247611     ZHar    C    G        0      0        2 
   2   chr2_23247611   Sample    C    G        1      2        2 
   2   chr2_23257735     AAsi    G    C        0      0        2 
   2   chr2_23257735     AKia    G    C        0      0        2 
   2   chr2_23257735     AOna    G    C        0      0        2 
   2   chr2_23257735     ASom    G    C        0      0        2 
   2   chr2_23257735     HCab    G    C        1      2        2 
   2   chr2_23257735     HPrz    G    C        1      2        2 
   2   chr2_23257735     ZBoe    G    C        0      0        2 
   2   chr2_23257735     ZGre    G    C        0      0        2 
   2   chr2_23257735     ZHar    G    C        0      0        2 
   2   chr2_23257735   Sample    G    C        1      2        2 
   2   chr2_23261365     AAsi    C    G        0      0        2 
   2   chr2_23261365     AKia    C    G        0      0        2 
   2   chr2_23261365     AOna    C    G        0      0        2 
   2   chr2_23261365     ASom    C    G        0      0        2 
   2   chr2_23261365     HCab    C    G        1      2        2 
   2   chr2_23261365     HPrz    C    G        1      2        2 
   2   chr2_23261365     ZBoe    C    G        0      0        2 
   2   chr2_23261365     ZGre    C    G        0      0        2 
   2   chr2_23261365     ZHar    C    G        0      0        2 
   2   chr2_23261365   Sample    C    G        1      2        2 
   2   chr2_23265027     AAsi    G    C        0      0        2 
   2   chr2_23265027     AKia    G    C        0      0        2 
   2   chr2_23265027     AOna    G    C        0      0        2 
   2   chr2_23265027     ASom    G    C        0      0        2 
   2   chr2_23265027     HCab    G    C        1      2        2 
   2   chr2_23265027     HPrz    G    C        1      2        2 
   2   chr2_23265027     ZBoe    G    C        0      0        2 
   2   chr2_23265027     ZGre    G    C        0      0        2 
   2   chr2_23265027     ZHar    G    C        0      0        2 
   2   chr2_23265027   Sample    G    C        1      2        2 
   2   chr2_23290265     AAsi    T    A        0      0        2 
   2   chr2_23290265     AKia    T    A        0      0        2 
   2   chr2_23290265     AOna    T    A        0      0        2 
   2   chr2_23290265     ASom    T    A        0      0        2 
   2   chr2_23290265     HCab    T    A        1      2        2 
   2   chr2_23290265     HPrz    T    A        1      2        2 
   2   chr2_23290265     ZBoe    T    A        0      0        2 
   2   chr2_23290265     ZGre    T    A        0      0        2 
   2   chr2_23290265     ZHar    T    A        0      0        2 
   2   chr2_23290265   Sample    T    A        1      2        2 
   2   chr2_23290857     AAsi    A    C        0      0        2 
   2   chr2_23290857     AKia    A    C        0      0        2 
   2   chr2_23290857     AOna    A    C        0      0        2 
   2   chr2_23290857     ASom    A    C        0      0        2 
   2   chr2_23290857     HCab    A    C        0      0        2 
   2   chr2_23290857     HPrz    A    C      0.5      1        2 
   2   chr2_23290857     ZBoe    A    C        0      0        2 
   2   chr2_23290857     ZGre    A    C        0      0        2 
   2   chr2_23290857     ZHar    A    C        0      0        2 
   2   chr2_23290857   Sample    A    C        1      2        2 
   2   chr2_23292196     AAsi    C    A        1      2        2 
   2   chr2_23292196     AKia    C    A      0.5      1        2 
   2   chr2_23292196     AOna    C    A        1      2        2 
   2   chr2_23292196     ASom    C    A        1      2        2 
   2   chr2_23292196     HCab    C    A        0      0        2 
   2   chr2_23292196     HPrz    C    A        0      0        2 
   2   chr2_23292196     ZBoe    C    A        0      0        2 
   2   chr2_23292196     ZGre    C    A        0      0        2 
   2   chr2_23292196     ZHar    C    A        0      0        2 
   2   chr2_23292196   Sample    C    A        0      0        2 
   2   chr2_23297828     AAsi    G    C        0      0        2 
   2   chr2_23297828     AKia    G    C        0      0        2 
   2   chr2_23297828     AOna    G    C        0      0        2 
   2   chr2_23297828     ASom    G    C        0      0        2 
   2   chr2_23297828     HCab    G    C        0      0        2 
   2   chr2_23297828     HPrz    G    C        0      0        2 
   2   chr2_23297828     ZBoe    G    C      0.5      1        2 
   2   chr2_23297828     ZGre    G    C        0      0        2 
   2   chr2_23297828     ZHar    G    C        0      0        2 
   2   chr2_23297828   Sample    G    C        0      0        2 
   2   chr2_23298162     AAsi    G    C        0      0        2 
   2   chr2_23298162     AKia    G    C        0      0        2 
   2   chr2_23298162     AOna    G    C        0      0        2 
   2   chr2_23298162     ASom    G    C        0      0        2 
   2   chr2_23298162     HCab    G    C        0      0        2 
   2   chr2_23298162     HPrz    G    C        0      0        2 
   2   chr2_23298162     ZBoe    G    C        0      0        2 
   2   chr2_23298162     ZGre    G    C        0      0        2 
   2   chr2_23298162     ZHar    G    C        1      2        2 
   2   chr2_23298162   Sample    G    C        0      0        2 
   2   chr2_23309247     AAsi    G    T        0      0        2 
   2   chr2_23309247     AKia    G    T        0      0        2 
   2   chr2_23309247     AOna    G    T        0      0        2 
   2   chr2_23309247     ASom    G    T        0      0        2 
   2   chr2_23309247     HCab    G    T        0      0        2 
   2   chr2_23309247     HPrz    G    T      0.5      1        2 
   2   chr2_23309247     ZBoe    G    T        0      0        2 
   2   chr2_23309247     ZGre    G    T        0      0        2 
   2   chr2_23309247     ZHar    G    T        0      0        2 
   2   chr2_23309247   Sample    G    T        0      0        2 
   2   chr2_23325531     AAsi    G    T        0      0        2 
   2   chr2_23325531     AKia    G    T        0      0        2 
   2   chr2_23325531     AOna    G    T        0      0        2 
   2   chr2_23325531     ASom    G    T        0      0        2 
   2   chr2_23325531     HCab    G    T        1      2        2 
   2   chr2_23325531     HPrz    G    T        1      2        2 
   2   chr2_23325531     ZBoe    G    T        0      0        2 
   2   chr2_23325531     ZGre    G    T        0      0        2 
   2   chr2_23325531     ZHar    G    T        0      0        2 
   2   chr2_23325531   Sample    G    T        1      2        2 
   2   chr2_23338007     AAsi    C    G        0      0        2 
   2   chr2_23338007     AKia    C    G        0      0        2 
   2   chr2_23338007     AOna    C    G        0      0        2 
   2   chr2_23338007     ASom    C    G        0      0        2 
   2   chr2_23338007     HCab    C    G        1      2        2 
   2   chr2_23338007     HPrz    C    G        1      2        2 
   2   chr2_23338007     ZBoe    C    G        0      0        2 
   2   chr2_23338007     ZGre    C    G        0      0        2 
   2   chr2_23338007     ZHar    C    G        0      0        2 
   2   chr2_23338007   Sample    C    G        1      2        2 
   2   chr2_23351937     AAsi    G    C        0      0        2 
   2   chr2_23351937     AKia    G    C        0      0        2 
   2   chr2_23351937     AOna    G    C        0      0        2 
   2   chr2_23351937     ASom    G    C        1      2        2 
   2   chr2_23351937     HCab    G    C        0      0        2 
   2   chr2_23351937     HPrz    G    C        0      0        2 
   2   chr2_23351937     ZBoe    G    C        0      0        2 
   2   chr2_23351937     ZGre    G    C        0      0        2 
   2   chr2_23351937     ZHar    G    C        0      0        2 
   2   chr2_23351937   Sample    G    C        0      0        2 
   2   chr2_23363007     AAsi    T    A        0      0        2 
   2   chr2_23363007     AKia    T    A        0      0        2 
   2   chr2_23363007     AOna    T    A        0      0        2 
   2   chr2_23363007     ASom    T    A        0      0        2 
   2   chr2_23363007     HCab    T    A        1      2        2 
   2   chr2_23363007     HPrz    T    A        1      2        2 
   2   chr2_23363007     ZBoe    T    A        0      0        2 
   2   chr2_23363007     ZGre    T    A        0      0        2 
   2   chr2_23363007     ZHar    T    A        0      0        2 
   2   chr2_23363007   Sample    T    A        1      2        2 
   2   chr2_23365238     AAsi    T    A        0      0        2 
   2   chr2_23365238     AKia    T    A        0      0        2 
   2   chr2_23365238     AOna    T    A        0      0        2 
   2   chr2_23365238     ASom    T    A        0      0        2 
   2   chr2_23365238     HCab    T    A        0      0        2 
   2   chr2_23365238     HPrz    T    A        0      0        2 
   2   chr2_23365238     ZBoe    T    A      0.5      1        2 
   2   chr2_23365238     ZGre    T    A        0      0        2 
   2   chr2_23365238     ZHar    T    A        0      0        2 
   2   chr2_23365238   Sample    T    A        0      0        2 
   2   chr2_23367006     AAsi    C    G        0      0        2 
   2   chr2_23367006     AKia    C    G        0      0        2 
   2   chr2_23367006     AOna    C    G        0      0        2 
   2   chr2_23367006     ASom    C    G        0      0        2 
   2   chr2_23367006     HCab    C    G        0      0        2 
   2   chr2_23367006     HPrz    C    G        0      0        2 
   2   chr2_23367006     ZBoe    C    G        0      0        2 
   2   chr2_23367006     ZGre    C    G        0      0        2 
   2   chr2_23367006     ZHar    C    G        1      2        2 
   2   chr2_23367006   Sample    C    G        0      0        2 
   2   chr2_23377291     AAsi    A    C        0      0        2 
   2   chr2_23377291     AKia    A    C        0      0        2 
   2   chr2_23377291     AOna    A    C        0      0        2 
   2   chr2_23377291     ASom    A    C        0      0        2 
   2   chr2_23377291     HCab    A    C        0      0        2 
   2   chr2_23377291     HPrz    A    C        0      0        2 
   2   chr2_23377291     ZBoe    A    C      0.5      1        2 
   2   chr2_23377291     ZGre    A    C        0      0        2 
   2   chr2_23377291     ZHar    A    C        0      0        2 
   2   chr2_23377291   Sample    A    C        0      0        2 
   2   chr2_23377447     AAsi    G    C        0      0        2 
   2   chr2_23377447     AKia    G    C        0      0        2 
   2   chr2_23377447     AOna    G    C        0      0        2 
   2   chr2_23377447     ASom    G    C        0      0        2 
   2   chr2_23377447     HCab    G    C        1      2        2 
   2   chr2_23377447     HPrz    G    C        1      2        2 
   2   chr2_23377447     ZBoe    G    C        0      0        2 
   2   chr2_23377447     ZGre    G    C        0      0        2 
   2   chr2_23377447     ZHar    G    C        0      0        2 
   2   chr2_23377447   Sample    G    C        1      2        2 
   2   chr2_23393747     AAsi    G    T        0      0        2 
   2   chr2_23393747     AKia    G    T        0      0        2 
   2   chr2_23393747     AOna    G    T        0      0        2 
   2   chr2_23393747     ASom    G    T        0      0        2 
   2   chr2_23393747     HCab    G    T      0.5      1        2 
   2   chr2_23393747     HPrz    G    T        0      0        2 
   2   chr2_23393747     ZBoe    G    T        0      0        2 
   2   chr2_23393747     ZGre    G    T        0      0        2 
   2   chr2_23393747     ZHar    G    T        0      0        2 
   2   chr2_23393747   Sample    G    T        0      0        2 
   2   chr2_23399859     AAsi    C    A        0      0        2 
   2   chr2_23399859     AKia    C    A        0      0        2 
   2   chr2_23399859     AOna    C    A        0      0        2 
   2   chr2_23399859     ASom    C    A        0      0        2 
   2   chr2_23399859     HCab    C    A        0      0        2 
   2   chr2_23399859     HPrz    C    A        0      0        2 
   2   chr2_23399859     ZBoe    C    A        0      0        2 
   2   chr2_23399859     ZGre    C    A      0.5      1        2 
   2   chr2_23399859     ZHar    C    A        0      0        2 
   2   chr2_23399859   Sample    C    A        0      0        2 
   2   chr2_23423887     AAsi    T    G      0.5      1        2 
   2   chr2_23423887     AKia    T    G        0      0        2 
   2   chr2_23423887     AOna    T    G        0      0        2 
   2   chr2_23423887     ASom    T    G        0      0        2 
   2   chr2_23423887     HCab    T    G        0      0        2 
   2   chr2_23423887     HPrz    T    G        0      0        2 
   2   chr2_23423887     ZBoe    T    G        0      0        2 
   2   chr2_23423887     ZGre    T    G        0      0        2 
   2   chr2_23423887     ZHar    T    G        0      0        2 
   2   chr2_23423887   Sample    T    G        0      0        2 
   2   chr2_23432198     AAsi    C    G        0      0        2 
   2   chr2_23432198     AKia    C    G        0      0        2 
   2   chr2_23432198     AOna    C    G        0      0        2 
   2   chr2_23432198     ASom    C    G        0      0        2 
   2   chr2_23432198     HCab    C    G        0      0        2 
   2   chr2_23432198     HPrz    C    G      0.5      1        2 
   2   chr2_23432198     ZBoe    C    G        0      0        2 
   2   chr2_23432198     ZGre    C    G        0      0        2 
   2   chr2_23432198     ZHar    C    G        0      0        2 
   2   chr2_23432198   Sample    C    G        0      0        2 
   2   chr2_23471780     AAsi    A    C        0      0        2 
   2   chr2_23471780     AKia    A    C        0      0        2 
   2   chr2_23471780     AOna    A    C        0      0        2 
   2   chr2_23471780     ASom    A    C        0      0        2 
   2   chr2_23471780     HCab    A    C        1      2        2 
   2   chr2_23471780     HPrz    A    C        1      2        2 
   2   chr2_23471780     ZBoe    A    C        0      0        2 
   2   chr2_23471780     ZGre    A    C        0      0        2 
   2   chr2_23471780     ZHar    A    C        0      0        2 
   2   chr2_23471780   Sample    A    C        1      2        2 
   2   chr2_23480800     AAsi    C    A        0      0        2 
   2   chr2_23480800     AKia    C    A        0      0        2 
   2   chr2_23480800     AOna    C    A        0      0        2 
   2   chr2_23480800     ASom    C    A        0      0        2 
   2   chr2_23480800     HCab    C    A        1      2        2 
   2   chr2_23480800     HPrz    C    A        1      2        2 
   2   chr2_23480800     ZBoe    C    A        0      0        2 
   2   chr2_23480800     ZGre    C    A        0      0        2 
   2   chr2_23480800     ZHar    C    A        0      0        2 
   2   chr2_23480800   Sample    C    A        1      2        2 
   2   chr2_23483677     AAsi    T    A        0      0        2 
   2   chr2_23483677     AKia    T    A        0      0        2 
   2   chr2_23483677     AOna    T    A        0      0        2 
   2   chr2_23483677     ASom    T    A        0      0        2 
   2   chr2_23483677     HCab    T    A        1      2        2 
   2   chr2_23483677     HPrz    T    A        1      2        2 
   2   chr2_23483677     ZBoe    T    A        0      0        2 
   2   chr2_23483677     ZGre    T    A        0      0        2 
   2   chr2_23483677     ZHar    T    A        0      0        2 
   2   chr2_23483677   Sample    T    A        1      2        2 
   2   chr2_23489144     AAsi    G    C        0      0        2 
   2   chr2_23489144     AKia    G    C        0      0        2 
   2   chr2_23489144     AOna    G    C      0.5      1        2 
   2   chr2_23489144     ASom    G    C        0      0        2 
   2   chr2_23489144     HCab    G    C        0      0        2 
   2   chr2_23489144     HPrz    G    C        0      0        2 
   2   chr2_23489144     ZBoe    G    C        0      0        2 
   2   chr2_23489144     ZGre    G    C        0      0        2 
   2   chr2_23489144     ZHar    G    C        0      0        2 
   2   chr2_23489144   Sample    G    C        0      0        2 
   2   chr2_23489891     AAsi    C    G        0      0        2 
   2   chr2_23489891     AKia    C    G        0      0        2 
   2   chr2_23489891     AOna    C    G        0      0        2 
   2   chr2_23489891     ASom    C    G        0      0        2 
   2   chr2_23489891     HCab    C    G        0      0        2 
   2   chr2_23489891     HPrz    C    G        0      0        2 
   2   chr2_23489891     ZBoe    C    G        0      0        2 
   2   chr2_23489891     ZGre    C    G        0      0        2 
   2   chr2_23489891     ZHar    C    G        1      2        2 
   2   chr2_23489891   Sample    C    G        0      0        2 
   2   chr2_23493737     AAsi    G    C        0      0        2 
   2   chr2_23493737     AKia    G    C        0      0        2 
   2   chr2_23493737     AOna    G    C        0      0        2 
   2   chr2_23493737     ASom    G    C        0      0        2 
   2   chr2_23493737     HCab    G    C        1      2        2 
   2   chr2_23493737     HPrz    G    C        1      2        2 
   2   chr2_23493737     ZBoe    G    C        0      0        2 
   2   chr2_23493737     ZGre    G    C        0      0        2 
   2   chr2_23493737     ZHar    G    C        0      0        2 
   2   chr2_23493737   Sample    G    C        1      2        2 
   2   chr2_23503826     AAsi    T    G        0      0        2 
   2   chr2_23503826     AKia    T    G        0      0        2 
   2   chr2_23503826     AOna    T    G        0      0        2 
   2   chr2_23503826     ASom    T    G        0      0        2 
   2   chr2_23503826     HCab    T    G        0      0        2 
   2   chr2_23503826     HPrz    T    G        0      0        2 
   2   chr2_23503826     ZBoe    T    G        0      0        2 
   2   chr2_23503826     ZGre    T    G        1      2        2 
   2   chr2_23503826     ZHar    T    G        0      0        2 
   2   chr2_23503826   Sample    T    G        0      0        2 
   2   chr2_23512009     AAsi    C    A        0      0        2 
   2   chr2_23512009     AKia    C    A        0      0        2 
   2   chr2_23512009     AOna    C    A        0      0        2 
   2   chr2_23512009     ASom    C    A        0      0        2 
   2   chr2_23512009     HCab    C    A        0      0        2 
   2   chr2_23512009     HPrz    C    A        0      0        2 
   2   chr2_23512009     ZBoe    C    A        0      0        2 
   2   chr2_23512009     ZGre    C    A        0      0        2 
   2   chr2_23512009     ZHar    C    A        1      2        2 
   2   chr2_23512009   Sample    C    A        0      0        2 
   2   chr2_23517367     AAsi    A    T        0      0        2 
   2   chr2_23517367     AKia    A    T        0      0        2 
   2   chr2_23517367     AOna    A    T        0      0        2 
   2   chr2_23517367     ASom    A    T        0      0        2 
   2   chr2_23517367     HCab    A    T        1      2        2 
   2   chr2_23517367     HPrz    A    T        1      2        2 
   2   chr2_23517367     ZBoe    A    T        0      0        2 
   2   chr2_23517367     ZGre    A    T        0      0        2 
   2   chr2_23517367     ZHar    A    T        0      0        2 
   2   chr2_23517367   Sample    A    T        1      2        2 
   2   chr2_23521291     AAsi    G    C        0      0        2 
   2   chr2_23521291     AKia    G    C        0      0        2 
   2   chr2_23521291     AOna    G    C        0      0        2 
   2   chr2_23521291     ASom    G    C        0      0        2 
   2   chr2_23521291     HCab    G    C        0      0        2 
   2   chr2_23521291     HPrz    G    C        0      0        2 
   2   chr2_23521291     ZBoe    G    C        0      0        2 
   2   chr2_23521291     ZGre    G    C        1      2        2 
   2   chr2_23521291     ZHar    G    C        1      2        2 
   2   chr2_23521291   Sample    G    C        0      0        2 
   2   chr2_23545701     AAsi    G    C        0      0        2 
   2   chr2_23545701     AKia    G    C        1      2        2 
   2   chr2_23545701     AOna    G    C        0      0        2 
   2   chr2_23545701     ASom    G    C        0      0        2 
   2   chr2_23545701     HCab    G    C        0      0        2 
   2   chr2_23545701     HPrz    G    C        0      0        2 
   2   chr2_23545701     ZBoe    G    C        0      0        2 
   2   chr2_23545701     ZGre    G    C        0      0        2 
   2   chr2_23545701     ZHar    G    C        0      0        2 
   2   chr2_23545701   Sample    G    C        0      0        2 
   2   chr2_23562059     AAsi    C    G        0      0        2 
   2   chr2_23562059     AKia    C    G        0      0        2 
   2   chr2_23562059     AOna    C    G        0      0        2 
   2   chr2_23562059     ASom    C    G        0      0        2 
   2   chr2_23562059     HCab    C    G        0      0        2 
   2   chr2_23562059     HPrz    C    G        0      0        2 
   2   chr2_23562059     ZBoe    C    G      0.5      1        2 
   2   chr2_23562059     ZGre    C    G        0      0        2 
   2   chr2_23562059     ZHar    C    G        0      0        2 
   2   chr2_23562059   Sample    C    G        0      0        2 
   2   chr2_23564335     AAsi    G    T        0      0        2 
   2   chr2_23564335     AKia    G    T        0      0        2 
   2   chr2_23564335     AOna    G    T        0      0        2 
   2   chr2_23564335     ASom    G    T        0      0        2 
   2   chr2_23564335     HCab    G    T        1      2        2 
   2   chr2_23564335     HPrz    G    T        1      2        2 
   2   chr2_23564335     ZBoe    G    T        0      0        2 
   2   chr2_23564335     ZGre    G    T        0      0        2 
   2   chr2_23564335     ZHar    G    T        0      0        2 
   2   chr2_23564335   Sample    G    T        1      2        2 
   2   chr2_23568583     AAsi    T    A        0      0        2 
   2   chr2_23568583     AKia    T    A        0      0        2 
   2   chr2_23568583     AOna    T    A        0      0        2 
   2   chr2_23568583     ASom    T    A        0      0        2 
   2   chr2_23568583     HCab    T    A        1      2        2 
   2   chr2_23568583     HPrz    T    A        1      2        2 
   2   chr2_23568583     ZBoe    T    A        0      0        2 
   2   chr2_23568583     ZGre    T    A        0      0        2 
   2   chr2_23568583     ZHar    T    A        0      0        2 
   2   chr2_23568583   Sample    T    A        1      2        2 
   2   chr2_23601130     AAsi    T    A        0      0        2 
   2   chr2_23601130     AKia    T    A        0      0        2 
   2   chr2_23601130     AOna    T    A        0      0        2 
   2   chr2_23601130     ASom    T    A        0      0        2 
   2   chr2_23601130     HCab    T    A        0      0        2 
   2   chr2_23601130     HPrz    T    A        0      0        2 
   2   chr2_23601130     ZBoe    T    A      0.5      1        2 
   2   chr2_23601130     ZGre    T    A        0      0        2 
   2   chr2_23601130     ZHar    T    A        0      0        2 
   2   chr2_23601130   Sample    T    A        0      0        2 
   2   chr2_23610635     AAsi    C    A        0      0        2 
   2   chr2_23610635     AKia    C    A        0      0        2 
   2   chr2_23610635     AOna    C    A        0      0        2 
   2   chr2_23610635     ASom    C    A        0      0        2 
   2   chr2_23610635     HCab    C    A        1      2        2 
   2   chr2_23610635     HPrz    C    A        1      2        2 
   2   chr2_23610635     ZBoe    C    A        0      0        2 
   2   chr2_23610635     ZGre    C    A        0      0        2 
   2   chr2_23610635     ZHar    C    A        0      0        2 
   2   chr2_23610635   Sample    C    A        1      2        2 
   2   chr2_23681836     AAsi    C    G        0      0        2 
   2   chr2_23681836     AKia    C    G        0      0        2 
   2   chr2_23681836     AOna    C    G        0      0        2 
   2   chr2_23681836     ASom    C    G        0      0        2 
   2   chr2_23681836     HCab    C    G        1      2        2 
   2   chr2_23681836     HPrz    C    G        1      2        2 
   2   chr2_23681836     ZBoe    C    G        0      0        2 
   2   chr2_23681836     ZGre    C    G        0      0        2 
   2   chr2_23681836     ZHar    C    G        0      0        2 
   2   chr2_23681836   Sample    C    G        1      2        2 
   2   chr2_23777114     AAsi    C    G        1      2        2 
   2   chr2_23777114     AKia    C    G        0      0        2 
   2   chr2_23777114     AOna    C    G        0      0        2 
   2   chr2_23777114     ASom    C    G        1      2        2 
   2   chr2_23777114     HCab    C    G        0      0        2 
   2   chr2_23777114     HPrz    C    G        0      0        2 
   2   chr2_23777114     ZBoe    C    G        0      0        2 
   2   chr2_23777114     ZGre    C    G        0      0        2 
   2   chr2_23777114     ZHar    C    G        0      0        2 
   2   chr2_23777114   Sample    C    G        0      0        2 
   2   chr2_23777144     AAsi    G    C        0      0        2 
   2   chr2_23777144     AKia    G    C        0      0        2 
   2   chr2_23777144     AOna    G    C        0      0        2 
   2   chr2_23777144     ASom    G    C        0      0        2 
   2   chr2_23777144     HCab    G    C      0.5      1        2 
   2   chr2_23777144     HPrz    G    C      0.5      1        2 
   2   chr2_23777144     ZBoe    G    C        0      0        2 
   2   chr2_23777144     ZGre    G    C        0      0        2 
   2   chr2_23777144     ZHar    G    C        0      0        2 
   2   chr2_23777144   Sample    G    C        0      0        2 
   2   chr2_23795267     AAsi    A    C        0      0        2 
   2   chr2_23795267     AKia    A    C      0.5      1        2 
   2   chr2_23795267     AOna    A    C        0      0        2 
   2   chr2_23795267     ASom    A    C        0      0        2 
   2   chr2_23795267     HCab    A    C        0      0        2 
   2   chr2_23795267     HPrz    A    C        0      0        2 
   2   chr2_23795267     ZBoe    A    C        0      0        2 
   2   chr2_23795267     ZGre    A    C        0      0        2 
   2   chr2_23795267     ZHar    A    C        0      0        2 
   2   chr2_23795267   Sample    A    C        0      0        2 
   2   chr2_23801814     AAsi    G    T        0      0        2 
   2   chr2_23801814     AKia    G    T        0      0        2 
   2   chr2_23801814     AOna    G    T        0      0        2 
   2   chr2_23801814     ASom    G    T        0      0        2 
   2   chr2_23801814     HCab    G    T      0.5      1        2 
   2   chr2_23801814     HPrz    G    T      0.5      1        2 
   2   chr2_23801814     ZBoe    G    T        0      0        2 
   2   chr2_23801814     ZGre    G    T        0      0        2 
   2   chr2_23801814     ZHar    G    T        0      0        2 
   2   chr2_23801814   Sample    G    T        0      0        2 
   2   chr2_23818432     AAsi    C    A        0      0        2 
   2   chr2_23818432     AKia    C    A        0      0        2 
   2   chr2_23818432     AOna    C    A        0      0        2 
   2   chr2_23818432     ASom    C    A        0      0        2 
   2   chr2_23818432     HCab    C    A        1      2        2 
   2   chr2_23818432     HPrz    C    A        1      2        2 
   2   chr2_23818432     ZBoe    C    A        0      0        2 
   2   chr2_23818432     ZGre    C    A        0      0        2 
   2   chr2_23818432     ZHar    C    A        0      0        2 
   2   chr2_23818432   Sample    C    A        1      2        2 
   2   chr2_23822283     AAsi    C    A        0      0        2 
   2   chr2_23822283     AKia    C    A        0      0        2 
   2   chr2_23822283     AOna    C    A        0      0        2 
   2   chr2_23822283     ASom    C    A        0      0        2 
   2   chr2_23822283     HCab    C    A        1      2        2 
   2   chr2_23822283     HPrz    C    A        1      2        2 
   2   chr2_23822283     ZBoe    C    A        0      0        2 
   2   chr2_23822283     ZGre    C    A        0      0        2 
   2   chr2_23822283     ZHar    C    A        0      0        2 
   2   chr2_23822283   Sample    C    A        1      2        2 
   2   chr2_23863771     AAsi    C    G        0      0        2 
   2   chr2_23863771     AKia    C    G        0      0        2 
   2   chr2_23863771     AOna    C    G        0      0        2 
   2   chr2_23863771     ASom    C    G        0      0        2 
   2   chr2_23863771     HCab    C    G        1      2        2 
   2   chr2_23863771     HPrz    C    G        1      2        2 
   2   chr2_23863771     ZBoe    C    G        0      0        2 
   2   chr2_23863771     ZGre    C    G        0      0        2 
   2   chr2_23863771     ZHar    C    G        0      0        2 
   2   chr2_23863771   Sample    C    G        1      2        2 
   2   chr2_23865927     AAsi    T    G      0.5      1        2 
   2   chr2_23865927     AKia    T    G        0      0        2 
   2   chr2_23865927     AOna    T    G        0      0        2 
   2   chr2_23865927     ASom    T    G        1      2        2 
   2   chr2_23865927     HCab    T    G        0      0        2 
   2   chr2_23865927     HPrz    T    G        0      0        2 
   2   chr2_23865927     ZBoe    T    G        0      0        2 
   2   chr2_23865927     ZGre    T    G        0      0        2 
   2   chr2_23865927     ZHar    T    G        0      0        2 
   2   chr2_23865927   Sample    T    G        0      0        2 
   2   chr2_23903980     AAsi    C    G        0      0        2 
   2   chr2_23903980     AKia    C    G        0      0        2 
   2   chr2_23903980     AOna    C    G      0.5      1        2 
   2   chr2_23903980     ASom    C    G        0      0        2 
   2   chr2_23903980     HCab    C    G        0      0        2 
   2   chr2_23903980     HPrz    C    G        0      0        2 
   2   chr2_23903980     ZBoe    C    G        0      0        2 
   2   chr2_23903980     ZGre    C    G        0      0        2 
   2   chr2_23903980     ZHar    C    G        0      0        2 
   2   chr2_23903980   Sample    C    G        0      0        2 
   2   chr2_23912598     AAsi    A    C        0      0        2 
   2   chr2_23912598     AKia    A    C        0      0        2 
   2   chr2_23912598     AOna    A    C        0      0        2 
   2   chr2_23912598     ASom    A    C        0      0        2 
   2   chr2_23912598     HCab    A    C        0      0        2 
   2   chr2_23912598     HPrz    A    C        0      0        2 
   2   chr2_23912598     ZBoe    A    C        0      0        2 
   2   chr2_23912598     ZGre    A    C      0.5      1        2 
   2   chr2_23912598     ZHar    A    C        0      0        2 
   2   chr2_23912598   Sample    A    C        0      0        2 
   2   chr2_23918529     AAsi    T    G        0      0        2 
   2   chr2_23918529     AKia    T    G        0      0        2 
   2   chr2_23918529     AOna    T    G        0      0        2 
   2   chr2_23918529     ASom    T    G        0      0        2 
   2   chr2_23918529     HCab    T    G        0      0        2 
   2   chr2_23918529     HPrz    T    G        0      0        2 
   2   chr2_23918529     ZBoe    T    G      0.5      1        2 
   2   chr2_23918529     ZGre    T    G        0      0        2 
   2   chr2_23918529     ZHar    T    G        0      0        2 
   2   chr2_23918529   Sample    T    G        0      0        2 
   2   chr2_23925532     AAsi    T    G        0      0        2 
   2   chr2_23925532     AKia    T    G        0      0        2 
   2   chr2_23925532     AOna    T    G        0      0        2 
   2   chr2_23925532     ASom    T    G        0      0        2 
   2   chr2_23925532     HCab    T    G        0      0        2 
   2   chr2_23925532     HPrz    T    G        0      0        2 
   2   chr2_23925532     ZBoe    T    G        0      0        2 
   2   chr2_23925532     ZGre    T    G        0      0        2 
   2   chr2_23925532     ZHar    T    G      0.5      1        2 
   2   chr2_23925532   Sample    T    G        0      0        2 
   2   chr2_23945783     AAsi    A    C        1      2        2 
   2   chr2_23945783     AKia    A    C        0      0        2 
   2   chr2_23945783     AOna    A    C        0      0        2 
   2   chr2_23945783     ASom    A    C        1      2        2 
   2   chr2_23945783     HCab    A    C        0      0        2 
   2   chr2_23945783     HPrz    A    C        0      0        2 
   2   chr2_23945783     ZBoe    A    C        0      0        2 
   2   chr2_23945783     ZGre    A    C        0      0        2 
   2   chr2_23945783     ZHar    A    C        0      0        2 
   2   chr2_23945783   Sample    A    C        0      0        2 
   2   chr2_23949700     AAsi    G    T        0      0        2 
   2   chr2_23949700     AKia    G    T        0      0        2 
   2   chr2_23949700     AOna    G    T        0      0        2 
   2   chr2_23949700     ASom    G    T        0      0        2 
   2   chr2_23949700     HCab    G    T        1      2        2 
   2   chr2_23949700     HPrz    G    T        1      2        2 
   2   chr2_23949700     ZBoe    G    T        0      0        2 
   2   chr2_23949700     ZGre    G    T        0      0        2 
   2   chr2_23949700     ZHar    G    T        0      0        2 
   2   chr2_23949700   Sample    G    T        1      2        2 
   2   chr2_23952666     AAsi    C    A        1      2        2 
   2   chr2_23952666     AKia    C    A        0      0        2 
   2   chr2_23952666     AOna    C    A        0      0        2 
   2   chr2_23952666     ASom    C    A        1      2        2 
   2   chr2_23952666     HCab    C    A        0      0        2 
   2   chr2_23952666     HPrz    C    A        0      0        2 
   2   chr2_23952666     ZBoe    C    A        0      0        2 
   2   chr2_23952666     ZGre    C    A        0      0        2 
   2   chr2_23952666     ZHar    C    A        0      0        2 
   2   chr2_23952666   Sample    C    A        0      0        2 
   2   chr2_23953517     AAsi    G    T        0      0        2 
   2   chr2_23953517     AKia    G    T        0      0        2 
   2   chr2_23953517     AOna    G    T        0      0        2 
   2   chr2_23953517     ASom    G    T        0      0        2 
   2   chr2_23953517     HCab    G    T        1      2        2 
   2   chr2_23953517     HPrz    G    T        1      2        2 
   2   chr2_23953517     ZBoe    G    T        0      0        2 
   2   chr2_23953517     ZGre    G    T        0      0        2 
   2   chr2_23953517     ZHar    G    T        0      0        2 
   2   chr2_23953517   Sample    G    T        1      2        2 
   2   chr2_23959056     AAsi    A    C        0      0        2 
   2   chr2_23959056     AKia    A    C        0      0        2 
   2   chr2_23959056     AOna    A    C      0.5      1        2 
   2   chr2_23959056     ASom    A    C        0      0        2 
   2   chr2_23959056     HCab    A    C        0      0        2 
   2   chr2_23959056     HPrz    A    C        0      0        2 
   2   chr2_23959056     ZBoe    A    C        0      0        2 
   2   chr2_23959056     ZGre    A    C        0      0        2 
   2   chr2_23959056     ZHar    A    C        0      0        2 
   2   chr2_23959056   Sample    A    C        0      0        2 
   2   chr2_23974294     AAsi    G    C        0      0        2 
   2   chr2_23974294     AKia    G    C        0      0        2 
   2   chr2_23974294     AOna    G    C        1      2        2 
   2   chr2_23974294     ASom    G    C        0      0        2 
   2   chr2_23974294     HCab    G    C        0      0        2 
   2   chr2_23974294     HPrz    G    C        0      0        2 
   2   chr2_23974294     ZBoe    G    C        0      0        2 
   2   chr2_23974294     ZGre    G    C        0      0        2 
   2   chr2_23974294     ZHar    G    C        0      0        2 
   2   chr2_23974294   Sample    G    C        0      0        2 
   2   chr2_23985673     AAsi    G    C        0      0        2 
   2   chr2_23985673     AKia    G    C        0      0        2 
   2   chr2_23985673     AOna    G    C        0      0        2 
   2   chr2_23985673     ASom    G    C        0      0        2 
   2   chr2_23985673     HCab    G    C        1      2        2 
   2   chr2_23985673     HPrz    G    C        1      2        2 
   2   chr2_23985673     ZBoe    G    C        0      0        2 
   2   chr2_23985673     ZGre    G    C        0      0        2 
   2   chr2_23985673     ZHar    G    C        0      0        2 
   2   chr2_23985673   Sample    G    C        1      2        2 
   2   chr2_23991208     AAsi    G    C      0.5      1        2 
   2   chr2_23991208     AKia    G    C        0      0        2 
   2   chr2_23991208     AOna    G    C        0      0        2 
   2   chr2_23991208     ASom    G    C        0      0        2 
   2   chr2_23991208     HCab    G    C        0      0        2 
   2   chr2_23991208     HPrz    G    C        0      0        2 
   2   chr2_23991208     ZBoe    G    C        0      0        2 
   2   chr2_23991208     ZGre    G    C        0      0        2 
   2   chr2_23991208     ZHar    G    C        0      0        2 
   2   chr2_23991208   Sample    G    C        0      0        2 
   2   chr2_23992278     AAsi    C    A        0      0        2 
   2   chr2_23992278     AKia    C    A        1      2        2 
   2   chr2_23992278     AOna    C    A        0      0        2 
   2   chr2_23992278     ASom    C    A        0      0        2 
   2   chr2_23992278     HCab    C    A        0      0        2 
   2   chr2_23992278     HPrz    C    A        0      0        2 
   2   chr2_23992278     ZBoe    C    A        0      0        2 
   2   chr2_23992278     ZGre    C    A        0      0        2 
   2   chr2_23992278     ZHar    C    A        0      0        2 
   2   chr2_23992278   Sample    C    A        0      0        2 
   2   chr2_24009628     AAsi    C    A        0      0        2 
   2   chr2_24009628     AKia    C    A        0      0        2 
   2   chr2_24009628     AOna    C    A        0      0        2 
   2   chr2_24009628     ASom    C    A        0      0        2 
   2   chr2_24009628     HCab    C    A        0      0        2 
   2   chr2_24009628     HPrz    C    A        0      0        2 
   2   chr2_24009628     ZBoe    C    A        0      0        2 
   2   chr2_24009628     ZGre    C    A        0      0        2 
   2   chr2_24009628     ZHar    C    A        1      2        2 
   2   chr2_24009628   Sample    C    A        0      0        2 
   2   chr2_24013395     AAsi    A    T        0      0        2 
   2   chr2_24013395     AKia    A    T        0      0        2 
   2   chr2_24013395     AOna    A    T        0      0        2 
   2   chr2_24013395     ASom    A    T        0      0        2 
   2   chr2_24013395     HCab    A    T        1      2        2 
   2   chr2_24013395     HPrz    A    T        1      2        2 
   2   chr2_24013395     ZBoe    A    T        0      0        2 
   2   chr2_24013395     ZGre    A    T        0      0        2 
   2   chr2_24013395     ZHar    A    T        0      0        2 
   2   chr2_24013395   Sample    A    T        1      2        2 
   2   chr2_24041517     AAsi    C    G        0      0        2 
   2   chr2_24041517     AKia    C    G        1      2        2 
   2   chr2_24041517     AOna    C    G      0.5      1        2 
   2   chr2_24041517     ASom    C    G        0      0        2 
   2   chr2_24041517     HCab    C    G        0      0        2 
   2   chr2_24041517     HPrz    C    G        0      0        2 
   2   chr2_24041517     ZBoe    C    G        0      0        2 
   2   chr2_24041517     ZGre    C    G        0      0        2 
   2   chr2_24041517     ZHar    C    G        0      0        2 
   2   chr2_24041517   Sample    C    G        0      0        2 
   2   chr2_24077412     AAsi    G    C      0.5      1        2 
   2   chr2_24077412     AKia    G    C        0      0        2 
   2   chr2_24077412     AOna    G    C        0      0        2 
   2   chr2_24077412     ASom    G    C        0      0        2 
   2   chr2_24077412     HCab    G    C        0      0        2 
   2   chr2_24077412     HPrz    G    C        0      0        2 
   2   chr2_24077412     ZBoe    G    C        0      0        2 
   2   chr2_24077412     ZGre    G    C        0      0        2 
   2   chr2_24077412     ZHar    G    C        0      0        2 
   2   chr2_24077412   Sample    G    C        0      0        2 
   2   chr2_24078966     AAsi    T    G        1      2        2 
   2   chr2_24078966     AKia    T    G        0      0        2 
   2   chr2_24078966     AOna    T    G        0      0        2 
   2   chr2_24078966     ASom    T    G        1      2        2 
   2   chr2_24078966     HCab    T    G        0      0        2 
   2   chr2_24078966     HPrz    T    G        0      0        2 
   2   chr2_24078966     ZBoe    T    G        0      0        2 
   2   chr2_24078966     ZGre    T    G        0      0        2 
   2   chr2_24078966     ZHar    T    G        0      0        2 
   2   chr2_24078966   Sample    T    G        0      0        2 
   2   chr2_24079680     AAsi    C    G        0      0        2 
   2   chr2_24079680     AKia    C    G        0      0        2 
   2   chr2_24079680     AOna    C    G        0      0        2 
   2   chr2_24079680     ASom    C    G        0      0        2 
   2   chr2_24079680     HCab    C    G        0      0        2 
   2   chr2_24079680     HPrz    C    G        0      0        2 
   2   chr2_24079680     ZBoe    C    G      0.5      1        2 
   2   chr2_24079680     ZGre    C    G        0      0        2 
   2   chr2_24079680     ZHar    C    G        0      0        2 
   2   chr2_24079680   Sample    C    G        0      0        2 
   2   chr2_24082166     AAsi    C    G        0      0        2 
   2   chr2_24082166     AKia    C    G        0      0        2 
   2   chr2_24082166     AOna    C    G        0      0        2 
   2   chr2_24082166     ASom    C    G        0      0        2 
   2   chr2_24082166     HCab    C    G        1      2        2 
   2   chr2_24082166     HPrz    C    G        1      2        2 
   2   chr2_24082166     ZBoe    C    G        0      0        2 
   2   chr2_24082166     ZGre    C    G        0      0        2 
   2   chr2_24082166     ZHar    C    G        0      0        2 
   2   chr2_24082166   Sample    C    G        1      2        2 
   2   chr2_24112514     AAsi    A    C        0      0        2 
   2   chr2_24112514     AKia    A    C        0      0        2 
   2   chr2_24112514     AOna    A    C        0      0        2 
   2   chr2_24112514     ASom    A    C        0      0        2 
   2   chr2_24112514     HCab    A    C        0      0        2 
   2   chr2_24112514     HPrz    A    C        0      0        2 
   2   chr2_24112514     ZBoe    A    C        1      2        2 
   2   chr2_24112514     ZGre    A    C        1      2        2 
   2   chr2_24112514     ZHar    A    C        1      2        2 
   2   chr2_24112514   Sample    A    C        0      0        2 
   2   chr2_24112862     AAsi    G    T        0      0        2 
   2   chr2_24112862     AKia    G    T        0      0        2 
   2   chr2_24112862     AOna    G    T        0      0        2 
   2   chr2_24112862     ASom    G    T        0      0        2 
   2   chr2_24112862     HCab    G    T        1      2        2 
   2   chr2_24112862     HPrz    G    T        1      2        2 
   2   chr2_24112862     ZBoe    G    T        0      0        2 
   2   chr2_24112862     ZGre    G    T        0      0        2 
   2   chr2_24112862     ZHar    G    T        0      0        2 
   2   chr2_24112862   Sample    G    T        1      2        2 
   2   chr2_24124989     AAsi    T    G        0      0        2 
   2   chr2_24124989     AKia    T    G        1      2        2 
   2   chr2_24124989     AOna    T    G        0      0        2 
   2   chr2_24124989     ASom    T    G        0      0        2 
   2   chr2_24124989     HCab    T    G        0      0        2 
   2   chr2_24124989     HPrz    T    G        0      0        2 
   2   chr2_24124989     ZBoe    T    G        0      0        2 
   2   chr2_24124989     ZGre    T    G        0      0        2 
   2   chr2_24124989     ZHar    T    G        0      0        2 
   2   chr2_24124989   Sample    T    G        0      0        2 
   2   chr2_24159717     AAsi    G    C        0      0        2 
   2   chr2_24159717     AKia    G    C        0      0        2 
   2   chr2_24159717     AOna    G    C        0      0        2 
   2   chr2_24159717     ASom    G    C        0      0        2 
   2   chr2_24159717     HCab    G    C        1      2        2 
   2   chr2_24159717     HPrz    G    C        1      2        2 
   2   chr2_24159717     ZBoe    G    C        0      0        2 
   2   chr2_24159717     ZGre    G    C        0      0        2 
   2   chr2_24159717     ZHar    G    C        0      0        2 
   2   chr2_24159717   Sample    G    C        1      2        2 
   2   chr2_24160347     AAsi    G    C        0      0        2 
   2   chr2_24160347     AKia    G    C        0      0        2 
   2   chr2_24160347     AOna    G    C        0      0        2 
   2   chr2_24160347     ASom    G    C        0      0        2 
   2   chr2_24160347     HCab    G    C        0      0        2 
   2   chr2_24160347     HPrz    G    C      0.5      1        2 
   2   chr2_24160347     ZBoe    G    C        0      0        2 
   2   chr2_24160347     ZGre    G    C        0      0        2 
   2   chr2_24160347     ZHar    G    C        0      0        2 
   2   chr2_24160347   Sample    G    C        0      0        2 
   2   chr2_24187741     AAsi    A    T        0      0        2 
   2   chr2_24187741     AKia    A    T        0      0        2 
   2   chr2_24187741     AOna    A    T        0      0        2 
   2   chr2_24187741     ASom    A    T        0      0        2 
   2   chr2_24187741     HCab    A    T        1      2        2 
   2   chr2_24187741     HPrz    A    T        1      2        2 
   2   chr2_24187741     ZBoe    A    T        0      0        2 
   2   chr2_24187741     ZGre    A    T        0      0        2 
   2   chr2_24187741     ZHar    A    T        0      0        2 
   2   chr2_24187741   Sample    A    T        1      2        2 
   2   chr2_24190340     AAsi    A    C        0      0        2 
   2   chr2_24190340     AKia    A    C        0      0        2 
   2   chr2_24190340     AOna    A    C        0      0        2 
   2   chr2_24190340     ASom    A    C        0      0        2 
   2   chr2_24190340     HCab    A    C        1      2        2 
   2   chr2_24190340     HPrz    A    C        1      2        2 
   2   chr2_24190340     ZBoe    A    C        0      0        2 
   2   chr2_24190340     ZGre    A    C        0      0        2 
   2   chr2_24190340     ZHar    A    C        0      0        2 
   2   chr2_24190340   Sample    A    C        1      2        2 
   2   chr2_24191155     AAsi    G    C        0      0        2 
   2   chr2_24191155     AKia    G    C        0      0        2 
   2   chr2_24191155     AOna    G    C        0      0        2 
   2   chr2_24191155     ASom    G    C        0      0        2 
   2   chr2_24191155     HCab    G    C        0      0        2 
   2   chr2_24191155     HPrz    G    C        0      0        2 
   2   chr2_24191155     ZBoe    G    C        0      0        2 
   2   chr2_24191155     ZGre    G    C        1      2        2 
   2   chr2_24191155     ZHar    G    C        0      0        2 
   2   chr2_24191155   Sample    G    C        0      0        2 
   2   chr2_24193897     AAsi    G    T        0      0        2 
   2   chr2_24193897     AKia    G    T        0      0        2 
   2   chr2_24193897     AOna    G    T        0      0        2 
   2   chr2_24193897     ASom    G    T        0      0        2 
   2   chr2_24193897     HCab    G    T      0.5      1        2 
   2   chr2_24193897     HPrz    G    T        0      0        2 
   2   chr2_24193897     ZBoe    G    T        0      0        2 
   2   chr2_24193897     ZGre    G    T        0      0        2 
   2   chr2_24193897     ZHar    G    T        0      0        2 
   2   chr2_24193897   Sample    G    T        0      0        2 
   2   chr2_24198872     AAsi    C    G        1      2        2 
   2   chr2_24198872     AKia    C    G        0      0        2 
   2   chr2_24198872     AOna    C    G        0      0        2 
   2   chr2_24198872     ASom    C    G        1      2        2 
   2   chr2_24198872     HCab    C    G        0      0        2 
   2   chr2_24198872     HPrz    C    G        0      0        2 
   2   chr2_24198872     ZBoe    C    G        0      0        2 
   2   chr2_24198872     ZGre    C    G        0      0        2 
   2   chr2_24198872     ZHar    C    G        0      0        2 
   2   chr2_24198872   Sample    C    G        0      0        2 
   2   chr2_24202963     AAsi    G    T        0      0        2 
   2   chr2_24202963     AKia    G    T        0      0        2 
   2   chr2_24202963     AOna    G    T        0      0        2 
   2   chr2_24202963     ASom    G    T        0      0        2 
   2   chr2_24202963     HCab    G    T        1      2        2 
   2   chr2_24202963     HPrz    G    T        1      2        2 
   2   chr2_24202963     ZBoe    G    T        0      0        2 
   2   chr2_24202963     ZGre    G    T        0      0        2 
   2   chr2_24202963     ZHar    G    T        0      0        2 
   2   chr2_24202963   Sample    G    T        1      2        2 
   2   chr2_24235757     AAsi    T    G        0      0        2 
   2   chr2_24235757     AKia    T    G        0      0        2 
   2   chr2_24235757     AOna    T    G        0      0        2 
   2   chr2_24235757     ASom    T    G        0      0        2 
   2   chr2_24235757     HCab    T    G        0      0        2 
   2   chr2_24235757     HPrz    T    G        0      0        2 
   2   chr2_24235757     ZBoe    T    G      0.5      1        2 
   2   chr2_24235757     ZGre    T    G        0      0        2 
   2   chr2_24235757     ZHar    T    G        0      0        2 
   2   chr2_24235757   Sample    T    G        0      0        2 
   2   chr2_24235854     AAsi    T    G        0      0        2 
   2   chr2_24235854     AKia    T    G        0      0        2 
   2   chr2_24235854     AOna    T    G        0      0        2 
   2   chr2_24235854     ASom    T    G        0      0        2 
   2   chr2_24235854     HCab    T    G      0.5      1        2 
   2   chr2_24235854     HPrz    T    G      0.5      1        2 
   2   chr2_24235854     ZBoe    T    G        0      0        2 
   2   chr2_24235854     ZGre    T    G        0      0        2 
   2   chr2_24235854     ZHar    T    G        0      0        2 
   2   chr2_24235854   Sample    T    G        0      0        2 
   2   chr2_24252350     AAsi    T    A        0      0        2 
   2   chr2_24252350     AKia    T    A        0      0        2 
   2   chr2_24252350     AOna    T    A        0      0        2 
   2   chr2_24252350     ASom    T    A        0      0        2 
   2   chr2_24252350     HCab    T    A        0      0        2 
   2   chr2_24252350     HPrz    T    A        0      0        2 
   2   chr2_24252350     ZBoe    T    A      0.5      1        2 
   2   chr2_24252350     ZGre    T    A        0      0        2 
   2   chr2_24252350     ZHar    T    A        0      0        2 
   2   chr2_24252350   Sample    T    A        0      0        2 
   2   chr2_24256023     AAsi    G    C        0      0        2 
   2   chr2_24256023     AKia    G    C        0      0        2 
   2   chr2_24256023     AOna    G    C        0      0        2 
   2   chr2_24256023     ASom    G    C        0      0        2 
   2   chr2_24256023     HCab    G    C        0      0        2 
   2   chr2_24256023     HPrz    G    C        0      0        2 
   2   chr2_24256023     ZBoe    G    C      0.5      1        2 
   2   chr2_24256023     ZGre    G    C        0      0        2 
   2   chr2_24256023     ZHar    G    C        0      0        2 
   2   chr2_24256023   Sample    G    C        0      0        2 
   2   chr2_24292099     AAsi    G    C        0      0        2 
   2   chr2_24292099     AKia    G    C        0      0        2 
   2   chr2_24292099     AOna    G    C        0      0        2 
   2   chr2_24292099     ASom    G    C        0      0        2 
   2   chr2_24292099     HCab    G    C        1      2        2 
   2   chr2_24292099     HPrz    G    C        1      2        2 
   2   chr2_24292099     ZBoe    G    C        0      0        2 
   2   chr2_24292099     ZGre    G    C        0      0        2 
   2   chr2_24292099     ZHar    G    C        0      0        2 
   2   chr2_24292099   Sample    G    C        1      2        2 
   2   chr2_24292417     AAsi    G    T        0      0        2 
   2   chr2_24292417     AKia    G    T        0      0        2 
   2   chr2_24292417     AOna    G    T        0      0        2 
   2   chr2_24292417     ASom    G    T        0      0        2 
   2   chr2_24292417     HCab    G    T        1      2        2 
   2   chr2_24292417     HPrz    G    T        1      2        2 
   2   chr2_24292417     ZBoe    G    T        0      0        2 
   2   chr2_24292417     ZGre    G    T        0      0        2 
   2   chr2_24292417     ZHar    G    T        0      0        2 
   2   chr2_24292417   Sample    G    T        1      2        2 
   2   chr2_24310968     AAsi    G    T        1      2        2 
   2   chr2_24310968     AKia    G    T        0      0        2 
   2   chr2_24310968     AOna    G    T        0      0        2 
   2   chr2_24310968     ASom    G    T      0.5      1        2 
   2   chr2_24310968     HCab    G    T        0      0        2 
   2   chr2_24310968     HPrz    G    T        0      0        2 
   2   chr2_24310968     ZBoe    G    T        0      0        2 
   2   chr2_24310968     ZGre    G    T        0      0        2 
   2   chr2_24310968     ZHar    G    T        0      0        2 
   2   chr2_24310968   Sample    G    T        0      0        2 
   2   chr2_24319789     AAsi    G    C        0      0        2 
   2   chr2_24319789     AKia    G    C        0      0        2 
   2   chr2_24319789     AOna    G    C        0      0        2 
   2   chr2_24319789     ASom    G    C        0      0        2 
   2   chr2_24319789     HCab    G    C        1      2        2 
   2   chr2_24319789     HPrz    G    C        1      2        2 
   2   chr2_24319789     ZBoe    G    C        0      0        2 
   2   chr2_24319789     ZGre    G    C        0      0        2 
   2   chr2_24319789     ZHar    G    C        0      0        2 
   2   chr2_24319789   Sample    G    C        1      2        2 
   2   chr2_24334481     AAsi    A    T        0      0        2 
   2   chr2_24334481     AKia    A    T        0      0        2 
   2   chr2_24334481     AOna    A    T        0      0        2 
   2   chr2_24334481     ASom    A    T        0      0        2 
   2   chr2_24334481     HCab    A    T        1      2        2 
   2   chr2_24334481     HPrz    A    T      0.5      1        2 
   2   chr2_24334481     ZBoe    A    T        0      0        2 
   2   chr2_24334481     ZGre    A    T        0      0        2 
   2   chr2_24334481     ZHar    A    T        0      0        2 
   2   chr2_24334481   Sample    A    T        0      0        2 
   2   chr2_24383066     AAsi    T    G        0      0        2 
   2   chr2_24383066     AKia    T    G        0      0        2 
   2   chr2_24383066     AOna    T    G        1      2        2 
   2   chr2_24383066     ASom    T    G        0      0        2 
   2   chr2_24383066     HCab    T    G        0      0        2 
   2   chr2_24383066     HPrz    T    G        0      0        2 
   2   chr2_24383066     ZBoe    T    G        0      0        2 
   2   chr2_24383066     ZGre    T    G        0      0        2 
   2   chr2_24383066     ZHar    T    G        0      0        2 
   2   chr2_24383066   Sample    T    G        0      0        2 
   2   chr2_24384093     AAsi    A    C        0      0        2 
   2   chr2_24384093     AKia    A    C        0      0        2 
   2   chr2_24384093     AOna    A    C        0      0        2 
   2   chr2_24384093     ASom    A    C        0      0        2 
   2   chr2_24384093     HCab    A    C        0      0        2 
   2   chr2_24384093     HPrz    A    C        0      0        2 
   2   chr2_24384093     ZBoe    A    C      0.5      1        2 
   2   chr2_24384093     ZGre    A    C        0      0        2 
   2   chr2_24384093     ZHar    A    C        0      0        2 
   2   chr2_24384093   Sample    A    C        0      0        2 
   2   chr2_24385430     AAsi    G    C        0      0        2 
   2   chr2_24385430     AKia    G    C        0      0        2 
   2   chr2_24385430     AOna    G    C        0      0        2 
   2   chr2_24385430     ASom    G    C        0      0        2 
   2   chr2_24385430     HCab    G    C        0      0        2 
   2   chr2_24385430     HPrz    G    C        0      0        2 
   2   chr2_24385430     ZBoe    G    C        1      2        2 
   2   chr2_24385430     ZGre    G    C        0      0        2 
   2   chr2_24385430     ZHar    G    C        0      0        2 
   2   chr2_24385430   Sample    G    C        0      0        2 
   2   chr2_24392661     AAsi    A    C      0.5      1        2 
   2   chr2_24392661     AKia    A    C        0      0        2 
   2   chr2_24392661     AOna    A    C        0      0        2 
   2   chr2_24392661     ASom    A    C        1      2        2 
   2   chr2_24392661     HCab    A    C        0      0        2 
   2   chr2_24392661     HPrz    A    C        0      0        2 
   2   chr2_24392661     ZBoe    A    C        0      0        2 
   2   chr2_24392661     ZGre    A    C        0      0        2 
   2   chr2_24392661     ZHar    A    C        0      0        2 
   2   chr2_24392661   Sample    A    C        0      0        2 
   2   chr2_24409144     AAsi    C    G        0      0        2 
   2   chr2_24409144     AKia    C    G        0      0        2 
   2   chr2_24409144     AOna    C    G        0      0        2 
   2   chr2_24409144     ASom    C    G        0      0        2 
   2   chr2_24409144     HCab    C    G        1      2        2 
   2   chr2_24409144     HPrz    C    G        1      2        2 
   2   chr2_24409144     ZBoe    C    G        0      0        2 
   2   chr2_24409144     ZGre    C    G        0      0        2 
   2   chr2_24409144     ZHar    C    G        0      0        2 
   2   chr2_24409144   Sample    C    G        1      2        2 
   2   chr2_24409248     AAsi    G    T        0      0        2 
   2   chr2_24409248     AKia    G    T        0      0        2 
   2   chr2_24409248     AOna    G    T        0      0        2 
   2   chr2_24409248     ASom    G    T        0      0        2 
   2   chr2_24409248     HCab    G    T        0      0        2 
   2   chr2_24409248     HPrz    G    T        0      0        2 
   2   chr2_24409248     ZBoe    G    T        0      0        2 
   2   chr2_24409248     ZGre    G    T        0      0        2 
   2   chr2_24409248     ZHar    G    T        1      2        2 
   2   chr2_24409248   Sample    G    T        0      0        2 
   2   chr2_24434362     AAsi    T    G        0      0        2 
   2   chr2_24434362     AKia    T    G        0      0        2 
   2   chr2_24434362     AOna    T    G        0      0        2 
   2   chr2_24434362     ASom    T    G        0      0        2 
   2   chr2_24434362     HCab    T    G        0      0        2 
   2   chr2_24434362     HPrz    T    G        0      0        2 
   2   chr2_24434362     ZBoe    T    G        0      0        2 
   2   chr2_24434362     ZGre    T    G        0      0        2 
   2   chr2_24434362     ZHar    T    G      0.5      1        2 
   2   chr2_24434362   Sample    T    G        0      0        2 
   2   chr2_24434579     AAsi    A    C        0      0        2 
   2   chr2_24434579     AKia    A    C        0      0        2 
   2   chr2_24434579     AOna    A    C        0      0        2 
   2   chr2_24434579     ASom    A    C        0      0        2 
   2   chr2_24434579     HCab    A    C      0.5      1        2 
   2   chr2_24434579     HPrz    A    C        0      0        2 
   2   chr2_24434579     ZBoe    A    C        0      0        2 
   2   chr2_24434579     ZGre    A    C        0      0        2 
   2   chr2_24434579     ZHar    A    C        0      0        2 
   2   chr2_24434579   Sample    A    C        0      0        2 
   2   chr2_24450585     AAsi    C    A        0      0        2 
   2   chr2_24450585     AKia    C    A        0      0        2 
   2   chr2_24450585     AOna    C    A        0      0        2 
   2   chr2_24450585     ASom    C    A        0      0        2 
   2   chr2_24450585     HCab    C    A        0      0        2 
   2   chr2_24450585     HPrz    C    A        0      0        2 
   2   chr2_24450585     ZBoe    C    A        1      2        2 
   2   chr2_24450585     ZGre    C    A        1      2        2 
   2   chr2_24450585     ZHar    C    A        1      2        2 
   2   chr2_24450585   Sample    C    A        0      0        2 
   2   chr2_24450970     AAsi    G    C      0.5      1        2 
   2   chr2_24450970     AKia    G    C        0      0        2 
   2   chr2_24450970     AOna    G    C        0      0        2 
   2   chr2_24450970     ASom    G    C        1      2        2 
   2   chr2_24450970     HCab    G    C        0      0        2 
   2   chr2_24450970     HPrz    G    C        0      0        2 
   2   chr2_24450970     ZBoe    G    C        0      0        2 
   2   chr2_24450970     ZGre    G    C        0      0        2 
   2   chr2_24450970     ZHar    G    C        0      0        2 
   2   chr2_24450970   Sample    G    C        0      0        2 
   2   chr2_24461700     AAsi    A    T        0      0        2 
   2   chr2_24461700     AKia    A    T        0      0        2 
   2   chr2_24461700     AOna    A    T        0      0        2 
   2   chr2_24461700     ASom    A    T        0      0        2 
   2   chr2_24461700     HCab    A    T        1      2        2 
   2   chr2_24461700     HPrz    A    T        1      2        2 
   2   chr2_24461700     ZBoe    A    T        0      0        2 
   2   chr2_24461700     ZGre    A    T        0      0        2 
   2   chr2_24461700     ZHar    A    T        0      0        2 
   2   chr2_24461700   Sample    A    T        1      2        2 
   2   chr2_24486075     AAsi    G    T        0      0        2 
   2   chr2_24486075     AKia    G    T        0      0        2 
   2   chr2_24486075     AOna    G    T        0      0        2 
   2   chr2_24486075     ASom    G    T        0      0        2 
   2   chr2_24486075     HCab    G    T      0.5      1        2 
   2   chr2_24486075     HPrz    G    T        0      0        2 
   2   chr2_24486075     ZBoe    G    T        0      0        2 
   2   chr2_24486075     ZGre    G    T        0      0        2 
   2   chr2_24486075     ZHar    G    T        0      0        2 
   2   chr2_24486075   Sample    G    T        0      0        2 
   2   chr2_24505325     AAsi    A    T        1      2        2 
   2   chr2_24505325     AKia    A    T        0      0        2 
   2   chr2_24505325     AOna    A    T        0      0        2 
   2   chr2_24505325     ASom    A    T        1      2        2 
   2   chr2_24505325     HCab    A    T        0      0        2 
   2   chr2_24505325     HPrz    A    T        0      0        2 
   2   chr2_24505325     ZBoe    A    T        0      0        2 
   2   chr2_24505325     ZGre    A    T        0      0        2 
   2   chr2_24505325     ZHar    A    T        0      0        2 
   2   chr2_24505325   Sample    A    T        0      0        2 
   2   chr2_24519932     AAsi    G    C        0      0        2 
   2   chr2_24519932     AKia    G    C        0      0        2 
   2   chr2_24519932     AOna    G    C      0.5      1        2 
   2   chr2_24519932     ASom    G    C        0      0        2 
   2   chr2_24519932     HCab    G    C        0      0        2 
   2   chr2_24519932     HPrz    G    C        0      0        2 
   2   chr2_24519932     ZBoe    G    C        0      0        2 
   2   chr2_24519932     ZGre    G    C        0      0        2 
   2   chr2_24519932     ZHar    G    C        0      0        2 
   2   chr2_24519932   Sample    G    C        0      0        2 
   2   chr2_24522547     AAsi    G    T        0      0        2 
   2   chr2_24522547     AKia    G    T        0      0        2 
   2   chr2_24522547     AOna    G    T        0      0        2 
   2   chr2_24522547     ASom    G    T        0      0        2 
   2   chr2_24522547     HCab    G    T        1      2        2 
   2   chr2_24522547     HPrz    G    T        1      2        2 
   2   chr2_24522547     ZBoe    G    T        0      0        2 
   2   chr2_24522547     ZGre    G    T        0      0        2 
   2   chr2_24522547     ZHar    G    T        0      0        2 
   2   chr2_24522547   Sample    G    T        1      2        2 
   2   chr2_24549347     AAsi    T    A        0      0        2 
   2   chr2_24549347     AKia    T    A      0.5      1        2 
   2   chr2_24549347     AOna    T    A        0      0        2 
   2   chr2_24549347     ASom    T    A        0      0        2 
   2   chr2_24549347     HCab    T    A        0      0        2 
   2   chr2_24549347     HPrz    T    A        0      0        2 
   2   chr2_24549347     ZBoe    T    A        0      0        2 
   2   chr2_24549347     ZGre    T    A        0      0        2 
   2   chr2_24549347     ZHar    T    A        0      0        2 
   2   chr2_24549347   Sample    T    A        0      0        2 
   2   chr2_24570721     AAsi    G    C        0      0        2 
   2   chr2_24570721     AKia    G    C        0      0        2 
   2   chr2_24570721     AOna    G    C        0      0        2 
   2   chr2_24570721     ASom    G    C      0.5      1        2 
   2   chr2_24570721     HCab    G    C        0      0        2 
   2   chr2_24570721     HPrz    G    C        0      0        2 
   2   chr2_24570721     ZBoe    G    C        0      0        2 
   2   chr2_24570721     ZGre    G    C        0      0        2 
   2   chr2_24570721     ZHar    G    C        0      0        2 
   2   chr2_24570721   Sample    G    C        0      0        2 
   2   chr2_24580208     AAsi    T    G        0      0        2 
   2   chr2_24580208     AKia    T    G        0      0        2 
   2   chr2_24580208     AOna    T    G        0      0        2 
   2   chr2_24580208     ASom    T    G        0      0        2 
   2   chr2_24580208     HCab    T    G        1      2        2 
   2   chr2_24580208     HPrz    T    G        1      2        2 
   2   chr2_24580208     ZBoe    T    G        0      0        2 
   2   chr2_24580208     ZGre    T    G        0      0        2 
   2   chr2_24580208     ZHar    T    G        0      0        2 
   2   chr2_24580208   Sample    T    G        1      2        2 
   2   chr2_24590509     AAsi    A    C        0      0        2 
   2   chr2_24590509     AKia    A    C        0      0        2 
   2   chr2_24590509     AOna    A    C        0      0        2 
   2   chr2_24590509     ASom    A    C        0      0        2 
   2   chr2_24590509     HCab    A    C        1      2        2 
   2   chr2_24590509     HPrz    A    C        1      2        2 
   2   chr2_24590509     ZBoe    A    C        0      0        2 
   2   chr2_24590509     ZGre    A    C        0      0        2 
   2   chr2_24590509     ZHar    A    C        0      0        2 
   2   chr2_24590509   Sample    A    C        1      2        2 
   2   chr2_24648541     AAsi    C    A        0      0        2 
   2   chr2_24648541     AKia    C    A        1      2        2 
   2   chr2_24648541     AOna    C    A        1      2        2 
   2   chr2_24648541     ASom    C    A        0      0        2 
   2   chr2_24648541     HCab    C    A        0      0        2 
   2   chr2_24648541     HPrz    C    A        0      0        2 
   2   chr2_24648541     ZBoe    C    A        0      0        2 
   2   chr2_24648541     ZGre    C    A        0      0        2 
   2   chr2_24648541     ZHar    C    A        0      0        2 
   2   chr2_24648541   Sample    C    A        0      0        2 
   2   chr2_24666929     AAsi    G    C        0      0        2 
   2   chr2_24666929     AKia    G    C        0      0        2 
   2   chr2_24666929     AOna    G    C        0      0        2 
   2   chr2_24666929     ASom    G    C        0      0        2 
   2   chr2_24666929     HCab    G    C        0      0        2 
   2   chr2_24666929     HPrz    G    C        0      0        2 
   2   chr2_24666929     ZBoe    G    C      0.5      1        2 
   2   chr2_24666929     ZGre    G    C        0      0        2 
   2   chr2_24666929     ZHar    G    C        0      0        2 
   2   chr2_24666929   Sample    G    C        0      0        2 
   2   chr2_24690632     AAsi    G    C        0      0        2 
   2   chr2_24690632     AKia    G    C        0      0        2 
   2   chr2_24690632     AOna    G    C        0      0        2 
   2   chr2_24690632     ASom    G    C        0      0        2 
   2   chr2_24690632     HCab    G    C        1      2        2 
   2   chr2_24690632     HPrz    G    C        1      2        2 
   2   chr2_24690632     ZBoe    G    C        0      0        2 
   2   chr2_24690632     ZGre    G    C        0      0        2 
   2   chr2_24690632     ZHar    G    C        0      0        2 
   2   chr2_24690632   Sample    G    C        1      2        2 
   2   chr2_24707221     AAsi    C    A        0      0        2 
   2   chr2_24707221     AKia    C    A        0      0        2 
   2   chr2_24707221     AOna    C    A        0      0        2 
   2   chr2_24707221     ASom    C    A        0      0        2 
   2   chr2_24707221     HCab    C    A        1      2        2 
   2   chr2_24707221     HPrz    C    A        1      2        2 
   2   chr2_24707221     ZBoe    C    A        0      0        2 
   2   chr2_24707221     ZGre    C    A        0      0        2 
   2   chr2_24707221     ZHar    C    A        0      0        2 
   2   chr2_24707221   Sample    C    A        1      2        2 
   2   chr2_24726123     AAsi    C    A        0      0        2 
   2   chr2_24726123     AKia    C    A        0      0        2 
   2   chr2_24726123     AOna    C    A        0      0        2 
   2   chr2_24726123     ASom    C    A        0      0        2 
   2   chr2_24726123     HCab    C    A        1      2        2 
   2   chr2_24726123     HPrz    C    A        1      2        2 
   2   chr2_24726123     ZBoe    C    A        0      0        2 
   2   chr2_24726123     ZGre    C    A        0      0        2 
   2   chr2_24726123     ZHar    C    A        0      0        2 
   2   chr2_24726123   Sample    C    A        1      2        2 
   2   chr2_24732747     AAsi    G    T        0      0        2 
   2   chr2_24732747     AKia    G    T        0      0        2 
   2   chr2_24732747     AOna    G    T        0      0        2 
   2   chr2_24732747     ASom    G    T        0      0        2 
   2   chr2_24732747     HCab    G    T        0      0        2 
   2   chr2_24732747     HPrz    G    T        0      0        2 
   2   chr2_24732747     ZBoe    G    T        1      2        2 
   2   chr2_24732747     ZGre    G    T        0      0        2 
   2   chr2_24732747     ZHar    G    T        1      2        2 
   2   chr2_24732747   Sample    G    T        0      0        2 
   2   chr2_24740149     AAsi    C    A        0      0        2 
   2   chr2_24740149     AKia    C    A        0      0        2 
   2   chr2_24740149     AOna    C    A        0      0        2 
   2   chr2_24740149     ASom    C    A        0      0        2 
   2   chr2_24740149     HCab    C    A        1      2        2 
   2   chr2_24740149     HPrz    C    A        1      2        2 
   2   chr2_24740149     ZBoe    C    A        0      0        2 
   2   chr2_24740149     ZGre    C    A        0      0        2 
   2   chr2_24740149     ZHar    C    A        0      0        2 
   2   chr2_24740149   Sample    C    A        1      2        2 
   2   chr2_24750072     AAsi    G    C        0      0        2 
   2   chr2_24750072     AKia    G    C        0      0        2 
   2   chr2_24750072     AOna    G    C        0      0        2 
   2   chr2_24750072     ASom    G    C        0      0        2 
   2   chr2_24750072     HCab    G    C        0      0        2 
   2   chr2_24750072     HPrz    G    C        0      0        2 
   2   chr2_24750072     ZBoe    G    C      0.5      1        2 
   2   chr2_24750072     ZGre    G    C        0      0        2 
   2   chr2_24750072     ZHar    G    C        0      0        2 
   2   chr2_24750072   Sample    G    C        0      0        2 
   2   chr2_24757446     AAsi    G    T        0      0        2 
   2   chr2_24757446     AKia    G    T        0      0        2 
   2   chr2_24757446     AOna    G    T        0      0        2 
   2   chr2_24757446     ASom    G    T        0      0        2 
   2   chr2_24757446     HCab    G    T        0      0        2 
   2   chr2_24757446     HPrz    G    T        0      0        2 
   2   chr2_24757446     ZBoe    G    T        1      2        2 
   2   chr2_24757446     ZGre    G    T        1      2        2 
   2   chr2_24757446     ZHar    G    T        1      2        2 
   2   chr2_24757446   Sample    G    T        0      0        2 
   2   chr2_24791221     AAsi    G    T        0      0        2 
   2   chr2_24791221     AKia    G    T        0      0        2 
   2   chr2_24791221     AOna    G    T        0      0        2 
   2   chr2_24791221     ASom    G    T        0      0        2 
   2   chr2_24791221     HCab    G    T        0      0        2 
   2   chr2_24791221     HPrz    G    T        0      0        2 
   2   chr2_24791221     ZBoe    G    T      0.5      1        2 
   2   chr2_24791221     ZGre    G    T        0      0        2 
   2   chr2_24791221     ZHar    G    T        0      0        2 
   2   chr2_24791221   Sample    G    T        0      0        2 
   2   chr2_24804833     AAsi    G    T        0      0        2 
   2   chr2_24804833     AKia    G    T        0      0        2 
   2   chr2_24804833     AOna    G    T        0      0        2 
   2   chr2_24804833     ASom    G    T        0      0        2 
   2   chr2_24804833     HCab    G    T        1      2        2 
   2   chr2_24804833     HPrz    G    T        1      2        2 
   2   chr2_24804833     ZBoe    G    T        0      0        2 
   2   chr2_24804833     ZGre    G    T        0      0        2 
   2   chr2_24804833     ZHar    G    T        0      0        2 
   2   chr2_24804833   Sample    G    T        1      2        2 
   2   chr2_24810766     AAsi    C    A        0      0        2 
   2   chr2_24810766     AKia    C    A        1      2        2 
   2   chr2_24810766     AOna    C    A        0      0        2 
   2   chr2_24810766     ASom    C    A        0      0        2 
   2   chr2_24810766     HCab    C    A        0      0        2 
   2   chr2_24810766     HPrz    C    A        0      0        2 
   2   chr2_24810766     ZBoe    C    A        0      0        2 
   2   chr2_24810766     ZGre    C    A        0      0        2 
   2   chr2_24810766     ZHar    C    A        0      0        2 
   2   chr2_24810766   Sample    C    A        0      0        2 
   2   chr2_24819423     AAsi    T    A        0      0        2 
   2   chr2_24819423     AKia    T    A        0      0        2 
   2   chr2_24819423     AOna    T    A        0      0        2 
   2   chr2_24819423     ASom    T    A        0      0        2 
   2   chr2_24819423     HCab    T    A        0      0        2 
   2   chr2_24819423     HPrz    T    A        0      0        2 
   2   chr2_24819423     ZBoe    T    A      0.5      1        2 
   2   chr2_24819423     ZGre    T    A        0      0        2 
   2   chr2_24819423     ZHar    T    A        0      0        2 
   2   chr2_24819423   Sample    T    A        0      0        2 
   2   chr2_24833098     AAsi    G    C      0.5      1        2 
   2   chr2_24833098     AKia    G    C        0      0        2 
   2   chr2_24833098     AOna    G    C        0      0        2 
   2   chr2_24833098     ASom    G    C        0      0        2 
   2   chr2_24833098     HCab    G    C        0      0        2 
   2   chr2_24833098     HPrz    G    C        0      0        2 
   2   chr2_24833098     ZBoe    G    C        0      0        2 
   2   chr2_24833098     ZGre    G    C        0      0        2 
   2   chr2_24833098     ZHar    G    C        0      0        2 
   2   chr2_24833098   Sample    G    C        0      0        2 
   2   chr2_24836835     AAsi    G    C        0      0        2 
   2   chr2_24836835     AKia    G    C        0      0        2 
   2   chr2_24836835     AOna    G    C        0      0        2 
   2   chr2_24836835     ASom    G    C        0      0        2 
   2   chr2_24836835     HCab    G    C        0      0        2 
   2   chr2_24836835     HPrz    G    C      0.5      1        2 
   2   chr2_24836835     ZBoe    G    C        0      0        2 
   2   chr2_24836835     ZGre    G    C        0      0        2 
   2   chr2_24836835     ZHar    G    C        0      0        2 
   2   chr2_24836835   Sample    G    C        1      2        2 
   2   chr2_24839454     AAsi    T    A        0      0        2 
   2   chr2_24839454     AKia    T    A        0      0        2 
   2   chr2_24839454     AOna    T    A        0      0        2 
   2   chr2_24839454     ASom    T    A        0      0        2 
   2   chr2_24839454     HCab    T    A        1      2        2 
   2   chr2_24839454     HPrz    T    A        1      2        2 
   2   chr2_24839454     ZBoe    T    A        0      0        2 
   2   chr2_24839454     ZGre    T    A        0      0        2 
   2   chr2_24839454     ZHar    T    A        0      0        2 
   2   chr2_24839454   Sample    T    A        1      2        2 
   2   chr2_24874558     AAsi    T    G        0      0        2 
   2   chr2_24874558     AKia    T    G        0      0        2 
   2   chr2_24874558     AOna    T    G        0      0        2 
   2   chr2_24874558     ASom    T    G        0      0        2 
   2   chr2_24874558     HCab    T    G        1      2        2 
   2   chr2_24874558     HPrz    T    G        1      2        2 
   2   chr2_24874558     ZBoe    T    G        0      0        2 
   2   chr2_24874558     ZGre    T    G        0      0        2 
   2   chr2_24874558     ZHar    T    G        0      0        2 
   2   chr2_24874558   Sample    T    G        1      2        2 
   2   chr2_24919229     AAsi    T    G        0      0        2 
   2   chr2_24919229     AKia    T    G        0      0        2 
   2   chr2_24919229     AOna    T    G        0      0        2 
   2   chr2_24919229     ASom    T    G        0      0        2 
   2   chr2_24919229     HCab    T    G      0.5      1        2 
   2   chr2_24919229     HPrz    T    G        0      0        2 
   2   chr2_24919229     ZBoe    T    G        0      0        2 
   2   chr2_24919229     ZGre    T    G        0      0        2 
   2   chr2_24919229     ZHar    T    G        0      0        2 
   2   chr2_24919229   Sample    T    G        0      0        2 
   2   chr2_24954232     AAsi    A    C        0      0        2 
   2   chr2_24954232     AKia    A    C        0      0        2 
   2   chr2_24954232     AOna    A    C      0.5      1        2 
   2   chr2_24954232     ASom    A    C        0      0        2 
   2   chr2_24954232     HCab    A    C        0      0        2 
   2   chr2_24954232     HPrz    A    C        0      0        2 
   2   chr2_24954232     ZBoe    A    C        0      0        2 
   2   chr2_24954232     ZGre    A    C        0      0        2 
   2   chr2_24954232     ZHar    A    C        0      0        2 
   2   chr2_24954232   Sample    A    C        0      0        2 
   2   chr2_24960822     AAsi    T    G        0      0        2 
   2   chr2_24960822     AKia    T    G        0      0        2 
   2   chr2_24960822     AOna    T    G        0      0        2 
   2   chr2_24960822     ASom    T    G        0      0        2 
   2   chr2_24960822     HCab    T    G        0      0        2 
   2   chr2_24960822     HPrz    T    G        0      0        2 
   2   chr2_24960822     ZBoe    T    G      0.5      1        2 
   2   chr2_24960822     ZGre    T    G        0      0        2 
   2   chr2_24960822     ZHar    T    G        0      0        2 
   2   chr2_24960822   Sample    T    G        0      0        2 
   2   chr2_24981859     AAsi    G    C        0      0        2 
   2   chr2_24981859     AKia    G    C        0      0        2 
   2   chr2_24981859     AOna    G    C        0      0        2 
   2   chr2_24981859     ASom    G    C      0.5      1        2 
   2   chr2_24981859     HCab    G    C        0      0        2 
   2   chr2_24981859     HPrz    G    C        0      0        2 
   2   chr2_24981859     ZBoe    G    C        0      0        2 
   2   chr2_24981859     ZGre    G    C        0      0        2 
   2   chr2_24981859     ZHar    G    C        0      0        2 
   2   chr2_24981859   Sample    G    C        0      0        2 
   2   chr2_24987439     AAsi    C    G        0      0        2 
   2   chr2_24987439     AKia    C    G        0      0        2 
   2   chr2_24987439     AOna    C    G        0      0        2 
   2   chr2_24987439     ASom    C    G        0      0        2 
   2   chr2_24987439     HCab    C    G        0      0        2 
   2   chr2_24987439     HPrz    C    G        0      0        2 
   2   chr2_24987439     ZBoe    C    G      0.5      1        2 
   2   chr2_24987439     ZGre    C    G        0      0        2 
   2   chr2_24987439     ZHar    C    G        0      0        2 
   2   chr2_24987439   Sample    C    G        0      0        2 
   2   chr2_24990657     AAsi    A    C        0      0        2 
   2   chr2_24990657     AKia    A    C        1      2        2 
   2   chr2_24990657     AOna    A    C        0      0        2 
   2   chr2_24990657     ASom    A    C        0      0        2 
   2   chr2_24990657     HCab    A    C        0      0        2 
   2   chr2_24990657     HPrz    A    C        0      0        2 
   2   chr2_24990657     ZBoe    A    C        0      0        2 
   2   chr2_24990657     ZGre    A    C        0      0        2 
   2   chr2_24990657     ZHar    A    C        0      0        2 
   2   chr2_24990657   Sample    A    C        0      0        2 
   2   chr2_24991357     AAsi    T    G        0      0        2 
   2   chr2_24991357     AKia    T    G        0      0        2 
   2   chr2_24991357     AOna    T    G        0      0        2 
   2   chr2_24991357     ASom    T    G        0      0        2 
   2   chr2_24991357     HCab    T    G        0      0        2 
   2   chr2_24991357     HPrz    T    G        0      0        2 
   2   chr2_24991357     ZBoe    T    G      0.5      1        2 
   2   chr2_24991357     ZGre    T    G        0      0        2 
   2   chr2_24991357     ZHar    T    G        0      0        2 
   2   chr2_24991357   Sample    T    G        0      0        2 
   2   chr2_24999837     AAsi    T    G        0      0        2 
   2   chr2_24999837     AKia    T    G        0      0        2 
   2   chr2_24999837     AOna    T    G        0      0        2 
   2   chr2_24999837     ASom    T    G        0      0        2 
   2   chr2_24999837     HCab    T    G        0      0        2 
   2   chr2_24999837     HPrz    T    G        0      0        2 
   2   chr2_24999837     ZBoe    T    G      0.5      1        2 
   2   chr2_24999837     ZGre    T    G        0      0        2 
   2   chr2_24999837     ZHar    T    G        0      0        2 
   2   chr2_24999837   Sample    T    G        0      0        2 
   2   chr2_25040883     AAsi    C    G        0      0        2 
   2   chr2_25040883     AKia    C    G        0      0        2 
   2   chr2_25040883     AOna    C    G        0      0        2 
   2   chr2_25040883     ASom    C    G        0      0        2 
   2   chr2_25040883     HCab    C    G        1      2        2 
   2   chr2_25040883     HPrz    C    G        1      2        2 
   2   chr2_25040883     ZBoe    C    G        0      0        2 
   2   chr2_25040883     ZGre    C    G        0      0        2 
   2   chr2_25040883     ZHar    C    G        0      0        2 
   2   chr2_25040883   Sample    C    G        1      2        2 
   2   chr2_25072975     AAsi    G    C        0      0        2 
   2   chr2_25072975     AKia    G    C        0      0        2 
   2   chr2_25072975     AOna    G    C        0      0        2 
   2   chr2_25072975     ASom    G    C        0      0        2 
   2   chr2_25072975     HCab    G    C        1      2        2 
   2   chr2_25072975     HPrz    G    C        1      2        2 
   2   chr2_25072975     ZBoe    G    C        0      0        2 
   2   chr2_25072975     ZGre    G    C        0      0        2 
   2   chr2_25072975     ZHar    G    C        0      0        2 
   2   chr2_25072975   Sample    G    C        1      2        2 
   2   chr2_25093842     AAsi    G    T        0      0        2 
   2   chr2_25093842     AKia    G    T        0      0        2 
   2   chr2_25093842     AOna    G    T        0      0        2 
   2   chr2_25093842     ASom    G    T        0      0        2 
   2   chr2_25093842     HCab    G    T        1      2        2 
   2   chr2_25093842     HPrz    G    T        1      2        2 
   2   chr2_25093842     ZBoe    G    T        0      0        2 
   2   chr2_25093842     ZGre    G    T        0      0        2 
   2   chr2_25093842     ZHar    G    T        0      0        2 
   2   chr2_25093842   Sample    G    T        1      2        2 
   2   chr2_25126691     AAsi    T    G        0      0        2 
   2   chr2_25126691     AKia    T    G        0      0        2 
   2   chr2_25126691     AOna    T    G      0.5      1        2 
   2   chr2_25126691     ASom    T    G        0      0        2 
   2   chr2_25126691     HCab    T    G        0      0        2 
   2   chr2_25126691     HPrz    T    G        0      0        2 
   2   chr2_25126691     ZBoe    T    G        0      0        2 
   2   chr2_25126691     ZGre    T    G        0      0        2 
   2   chr2_25126691     ZHar    T    G        0      0        2 
   2   chr2_25126691   Sample    T    G        0      0        2 
   2   chr2_25133318     AAsi    C    A        0      0        2 
   2   chr2_25133318     AKia    C    A        0      0        2 
   2   chr2_25133318     AOna    C    A        0      0        2 
   2   chr2_25133318     ASom    C    A        0      0        2 
   2   chr2_25133318     HCab    C    A        1      2        2 
   2   chr2_25133318     HPrz    C    A      0.5      1        2 
   2   chr2_25133318     ZBoe    C    A        0      0        2 
   2   chr2_25133318     ZGre    C    A        0      0        2 
   2   chr2_25133318     ZHar    C    A        0      0        2 
   2   chr2_25133318   Sample    C    A        1      2        2 
   2   chr2_25138846     AAsi    T    G        0      0        2 
   2   chr2_25138846     AKia    T    G        0      0        2 
   2   chr2_25138846     AOna    T    G        0      0        2 
   2   chr2_25138846     ASom    T    G        0      0        2 
   2   chr2_25138846     HCab    T    G        0      0        2 
   2   chr2_25138846     HPrz    T    G        0      0        2 
   2   chr2_25138846     ZBoe    T    G      0.5      1        2 
   2   chr2_25138846     ZGre    T    G        0      0        2 
   2   chr2_25138846     ZHar    T    G        0      0        2 
   2   chr2_25138846   Sample    T    G        0      0        2 
   2   chr2_25151126     AAsi    A    C        0      0        2 
   2   chr2_25151126     AKia    A    C        0      0        2 
   2   chr2_25151126     AOna    A    C        0      0        2 
   2   chr2_25151126     ASom    A    C        0      0        2 
   2   chr2_25151126     HCab    A    C        1      2        2 
   2   chr2_25151126     HPrz    A    C        1      2        2 
   2   chr2_25151126     ZBoe    A    C        0      0        2 
   2   chr2_25151126     ZGre    A    C        0      0        2 
   2   chr2_25151126     ZHar    A    C        0      0        2 
   2   chr2_25151126   Sample    A    C        1      2        2 
   2   chr2_25154749     AAsi    A    T        0      0        2 
   2   chr2_25154749     AKia    A    T        0      0        2 
   2   chr2_25154749     AOna    A    T        0      0        2 
   2   chr2_25154749     ASom    A    T        0      0        2 
   2   chr2_25154749     HCab    A    T        1      2        2 
   2   chr2_25154749     HPrz    A    T        1      2        2 
   2   chr2_25154749     ZBoe    A    T        0      0        2 
   2   chr2_25154749     ZGre    A    T        0      0        2 
   2   chr2_25154749     ZHar    A    T        0      0        2 
   2   chr2_25154749   Sample    A    T        1      2        2 
   2   chr2_25179159     AAsi    T    G        0      0        2 
   2   chr2_25179159     AKia    T    G        0      0        2 
   2   chr2_25179159     AOna    T    G        0      0        2 
   2   chr2_25179159     ASom    T    G        0      0        2 
   2   chr2_25179159     HCab    T    G        1      2        2 
   2   chr2_25179159     HPrz    T    G        1      2        2 
   2   chr2_25179159     ZBoe    T    G        0      0        2 
   2   chr2_25179159     ZGre    T    G        0      0        2 
   2   chr2_25179159     ZHar    T    G        0      0        2 
   2   chr2_25179159   Sample    T    G        1      2        2 
   2   chr2_25225331     AAsi    T    G        0      0        2 
   2   chr2_25225331     AKia    T    G        0      0        2 
   2   chr2_25225331     AOna    T    G        0      0        2 
   2   chr2_25225331     ASom    T    G        0      0        2 
   2   chr2_25225331     HCab    T    G        1      2        2 
   2   chr2_25225331     HPrz    T    G      0.5      1        2 
   2   chr2_25225331     ZBoe    T    G        0      0        2 
   2   chr2_25225331     ZGre    T    G        0      0        2 
   2   chr2_25225331     ZHar    T    G        0      0        2 
   2   chr2_25225331   Sample    T    G        1      2        2 
   2   chr2_25225412     AAsi    C    G        0      0        2 
   2   chr2_25225412     AKia    C    G        0      0        2 
   2   chr2_25225412     AOna    C    G        0      0        2 
   2   chr2_25225412     ASom    C    G        0      0        2 
   2   chr2_25225412     HCab    C    G        0      0        2 
   2   chr2_25225412     HPrz    C    G        0      0        2 
   2   chr2_25225412     ZBoe    C    G        0      0        2 
   2   chr2_25225412     ZGre    C    G        1      2        2 
   2   chr2_25225412     ZHar    C    G        0      0        2 
   2   chr2_25225412   Sample    C    G        0      0        2 
   2   chr2_25227678     AAsi    G    C        0      0        2 
   2   chr2_25227678     AKia    G    C        0      0        2 
   2   chr2_25227678     AOna    G    C        0      0        2 
   2   chr2_25227678     ASom    G    C        0      0        2 
   2   chr2_25227678     HCab    G    C        1      2        2 
   2   chr2_25227678     HPrz    G    C        1      2        2 
   2   chr2_25227678     ZBoe    G    C        0      0        2 
   2   chr2_25227678     ZGre    G    C        0      0        2 
   2   chr2_25227678     ZHar    G    C        0      0        2 
   2   chr2_25227678   Sample    G    C        1      2        2 
   2   chr2_25239982     AAsi    A    C        0      0        2 
   2   chr2_25239982     AKia    A    C        0      0        2 
   2   chr2_25239982     AOna    A    C        0      0        2 
   2   chr2_25239982     ASom    A    C        0      0        2 
   2   chr2_25239982     HCab    A    C        1      2        2 
   2   chr2_25239982     HPrz    A    C        1      2        2 
   2   chr2_25239982     ZBoe    A    C        0      0        2 
   2   chr2_25239982     ZGre    A    C        0      0        2 
   2   chr2_25239982     ZHar    A    C        0      0        2 
   2   chr2_25239982   Sample    A    C        1      2        2 
   2   chr2_25270960     AAsi    T    A        0      0        2 
   2   chr2_25270960     AKia    T    A        0      0        2 
   2   chr2_25270960     AOna    T    A        1      2        2 
   2   chr2_25270960     ASom    T    A        0      0        2 
   2   chr2_25270960     HCab    T    A        0      0        2 
   2   chr2_25270960     HPrz    T    A        0      0        2 
   2   chr2_25270960     ZBoe    T    A        0      0        2 
   2   chr2_25270960     ZGre    T    A        0      0        2 
   2   chr2_25270960     ZHar    T    A        0      0        2 
   2   chr2_25270960   Sample    T    A        0      0        2 
   2   chr2_25272003     AAsi    G    T        0      0        2 
   2   chr2_25272003     AKia    G    T        0      0        2 
   2   chr2_25272003     AOna    G    T        0      0        2 
   2   chr2_25272003     ASom    G    T        0      0        2 
   2   chr2_25272003     HCab    G    T        0      0        2 
   2   chr2_25272003     HPrz    G    T        0      0        2 
   2   chr2_25272003     ZBoe    G    T        1      2        2 
   2   chr2_25272003     ZGre    G    T        1      2        2 
   2   chr2_25272003     ZHar    G    T        1      2        2 
   2   chr2_25272003   Sample    G    T        0      0        2 
   2   chr2_25274191     AAsi    C    A        0      0        2 
   2   chr2_25274191     AKia    C    A        0      0        2 
   2   chr2_25274191     AOna    C    A        0      0        2 
   2   chr2_25274191     ASom    C    A        0      0        2 
   2   chr2_25274191     HCab    C    A        0      0        2 
   2   chr2_25274191     HPrz    C    A        0      0        2 
   2   chr2_25274191     ZBoe    C    A        1      2        2 
   2   chr2_25274191     ZGre    C    A        0      0        2 
   2   chr2_25274191     ZHar    C    A        0      0        2 
   2   chr2_25274191   Sample    C    A        0      0        2 
   2   chr2_25281859     AAsi    A    T        0      0        2 
   2   chr2_25281859     AKia    A    T        0      0        2 
   2   chr2_25281859     AOna    A    T        0      0        2 
   2   chr2_25281859     ASom    A    T        0      0        2 
   2   chr2_25281859     HCab    A    T        0      0        2 
   2   chr2_25281859     HPrz    A    T        0      0        2 
   2   chr2_25281859     ZBoe    A    T        0      0        2 
   2   chr2_25281859     ZGre    A    T        0      0        2 
   2   chr2_25281859     ZHar    A    T      0.5      1        2 
   2   chr2_25281859   Sample    A    T        0      0        2 
   2   chr2_25313631     AAsi    G    T        0      0        2 
   2   chr2_25313631     AKia    G    T        0      0        2 
   2   chr2_25313631     AOna    G    T        0      0        2 
   2   chr2_25313631     ASom    G    T        0      0        2 
   2   chr2_25313631     HCab    G    T        0      0        2 
   2   chr2_25313631     HPrz    G    T        0      0        2 
   2   chr2_25313631     ZBoe    G    T        1      2        2 
   2   chr2_25313631     ZGre    G    T        1      2        2 
   2   chr2_25313631     ZHar    G    T        1      2        2 
   2   chr2_25313631   Sample    G    T        0      0        2 
   2   chr2_25313668     AAsi    T    G        0      0        2 
   2   chr2_25313668     AKia    T    G        0      0        2 
   2   chr2_25313668     AOna    T    G        0      0        2 
   2   chr2_25313668     ASom    T    G        0      0        2 
   2   chr2_25313668     HCab    T    G        0      0        2 
   2   chr2_25313668     HPrz    T    G        0      0        2 
   2   chr2_25313668     ZBoe    T    G        1      2        2 
   2   chr2_25313668     ZGre    T    G        0      0        2 
   2   chr2_25313668     ZHar    T    G        0      0        2 
   2   chr2_25313668   Sample    T    G        0      0        2 
   2   chr2_25322813     AAsi    A    T        0      0        2 
   2   chr2_25322813     AKia    A    T        0      0        2 
   2   chr2_25322813     AOna    A    T        0      0        2 
   2   chr2_25322813     ASom    A    T        0      0        2 
   2   chr2_25322813     HCab    A    T        1      2        2 
   2   chr2_25322813     HPrz    A    T        1      2        2 
   2   chr2_25322813     ZBoe    A    T        0      0        2 
   2   chr2_25322813     ZGre    A    T        0      0        2 
   2   chr2_25322813     ZHar    A    T        0      0        2 
   2   chr2_25322813   Sample    A    T        1      2        2 
   2   chr2_25327166     AAsi    A    C        0      0        2 
   2   chr2_25327166     AKia    A    C        0      0        2 
   2   chr2_25327166     AOna    A    C      0.5      1        2 
   2   chr2_25327166     ASom    A    C        0      0        2 
   2   chr2_25327166     HCab    A    C        0      0        2 
   2   chr2_25327166     HPrz    A    C        0      0        2 
   2   chr2_25327166     ZBoe    A    C        0      0        2 
   2   chr2_25327166     ZGre    A    C        0      0        2 
   2   chr2_25327166     ZHar    A    C        0      0        2 
   2   chr2_25327166   Sample    A    C        0      0        2 
   2   chr2_25332128     AAsi    C    A        0      0        2 
   2   chr2_25332128     AKia    C    A        0      0        2 
   2   chr2_25332128     AOna    C    A        0      0        2 
   2   chr2_25332128     ASom    C    A        0      0        2 
   2   chr2_25332128     HCab    C    A        0      0        2 
   2   chr2_25332128     HPrz    C    A        0      0        2 
   2   chr2_25332128     ZBoe    C    A      0.5      1        2 
   2   chr2_25332128     ZGre    C    A        1      2        2 
   2   chr2_25332128     ZHar    C    A        0      0        2 
   2   chr2_25332128   Sample    C    A        0      0        2 
   2   chr2_25333481     AAsi    A    C        0      0        2 
   2   chr2_25333481     AKia    A    C        0      0        2 
   2   chr2_25333481     AOna    A    C        0      0        2 
   2   chr2_25333481     ASom    A    C        0      0        2 
   2   chr2_25333481     HCab    A    C        1      2        2 
   2   chr2_25333481     HPrz    A    C        1      2        2 
   2   chr2_25333481     ZBoe    A    C        0      0        2 
   2   chr2_25333481     ZGre    A    C        0      0        2 
   2   chr2_25333481     ZHar    A    C        0      0        2 
   2   chr2_25333481   Sample    A    C        1      2        2 
   2   chr2_25336342     AAsi    A    C        0      0        2 
   2   chr2_25336342     AKia    A    C        0      0        2 
   2   chr2_25336342     AOna    A    C      0.5      1        2 
   2   chr2_25336342     ASom    A    C        0      0        2 
   2   chr2_25336342     HCab    A    C        0      0        2 
   2   chr2_25336342     HPrz    A    C        0      0        2 
   2   chr2_25336342     ZBoe    A    C        0      0        2 
   2   chr2_25336342     ZGre    A    C        0      0        2 
   2   chr2_25336342     ZHar    A    C        0      0        2 
   2   chr2_25336342   Sample    A    C        0      0        2 
   2   chr2_25365599     AAsi    C    G      0.5      1        2 
   2   chr2_25365599     AKia    C    G        0      0        2 
   2   chr2_25365599     AOna    C    G        0      0        2 
   2   chr2_25365599     ASom    C    G        0      0        2 
   2   chr2_25365599     HCab    C    G        0      0        2 
   2   chr2_25365599     HPrz    C    G        0      0        2 
   2   chr2_25365599     ZBoe    C    G        0      0        2 
   2   chr2_25365599     ZGre    C    G        0      0        2 
   2   chr2_25365599     ZHar    C    G        0      0        2 
   2   chr2_25365599   Sample    C    G        0      0        2 
   2   chr2_25386200     AAsi    A    C        0      0        2 
   2   chr2_25386200     AKia    A    C        0      0        2 
   2   chr2_25386200     AOna    A    C        0      0        2 
   2   chr2_25386200     ASom    A    C        0      0        2 
   2   chr2_25386200     HCab    A    C        0      0        2 
   2   chr2_25386200     HPrz    A    C      0.5      1        2 
   2   chr2_25386200     ZBoe    A    C        0      0        2 
   2   chr2_25386200     ZGre    A    C        0      0        2 
   2   chr2_25386200     ZHar    A    C        0      0        2 
   2   chr2_25386200   Sample    A    C        1      2        2 
   2   chr2_25409761     AAsi    G    C        0      0        2 
   2   chr2_25409761     AKia    G    C        0      0        2 
   2   chr2_25409761     AOna    G    C        0      0        2 
   2   chr2_25409761     ASom    G    C        0      0        2 
   2   chr2_25409761     HCab    G    C        0      0        2 
   2   chr2_25409761     HPrz    G    C        0      0        2 
   2   chr2_25409761     ZBoe    G    C        0      0        2 
   2   chr2_25409761     ZGre    G    C        1      2        2 
   2   chr2_25409761     ZHar    G    C        0      0        2 
   2   chr2_25409761   Sample    G    C        0      0        2 
   2   chr2_25417622     AAsi    A    T        0      0        2 
   2   chr2_25417622     AKia    A    T        0      0        2 
   2   chr2_25417622     AOna    A    T        0      0        2 
   2   chr2_25417622     ASom    A    T        0      0        2 
   2   chr2_25417622     HCab    A    T        0      0        2 
   2   chr2_25417622     HPrz    A    T      0.5      1        2 
   2   chr2_25417622     ZBoe    A    T        0      0        2 
   2   chr2_25417622     ZGre    A    T        0      0        2 
   2   chr2_25417622     ZHar    A    T        0      0        2 
   2   chr2_25417622   Sample    A    T        0      0        2 
   2   chr2_25425917     AAsi    G    C        0      0        2 
   2   chr2_25425917     AKia    G    C      0.5      1        2 
   2   chr2_25425917     AOna    G    C        0      0        2 
   2   chr2_25425917     ASom    G    C        0      0        2 
   2   chr2_25425917     HCab    G    C        0      0        2 
   2   chr2_25425917     HPrz    G    C        0      0        2 
   2   chr2_25425917     ZBoe    G    C        0      0        2 
   2   chr2_25425917     ZGre    G    C        0      0        2 
   2   chr2_25425917     ZHar    G    C        0      0        2 
   2   chr2_25425917   Sample    G    C        0      0        2 
   2   chr2_25435306     AAsi    C    A        0      0        2 
   2   chr2_25435306     AKia    C    A        0      0        2 
   2   chr2_25435306     AOna    C    A      0.5      1        2 
   2   chr2_25435306     ASom    C    A        0      0        2 
   2   chr2_25435306     HCab    C    A        0      0        2 
   2   chr2_25435306     HPrz    C    A        0      0        2 
   2   chr2_25435306     ZBoe    C    A        0      0        2 
   2   chr2_25435306     ZGre    C    A        0      0        2 
   2   chr2_25435306     ZHar    C    A        0      0        2 
   2   chr2_25435306   Sample    C    A        0      0        2 
   2   chr2_25473563     AAsi    G    C        0      0        2 
   2   chr2_25473563     AKia    G    C        0      0        2 
   2   chr2_25473563     AOna    G    C      0.5      1        2 
   2   chr2_25473563     ASom    G    C        0      0        2 
   2   chr2_25473563     HCab    G    C        0      0        2 
   2   chr2_25473563     HPrz    G    C        0      0        2 
   2   chr2_25473563     ZBoe    G    C        0      0        2 
   2   chr2_25473563     ZGre    G    C        0      0        2 
   2   chr2_25473563     ZHar    G    C        0      0        2 
   2   chr2_25473563   Sample    G    C        0      0        2 
   2   chr2_25488217     AAsi    G    C        0      0        2 
   2   chr2_25488217     AKia    G    C        1      2        2 
   2   chr2_25488217     AOna    G    C        1      2        2 
   2   chr2_25488217     ASom    G    C        0      0        2 
   2   chr2_25488217     HCab    G    C        0      0        2 
   2   chr2_25488217     HPrz    G    C        0      0        2 
   2   chr2_25488217     ZBoe    G    C        0      0        2 
   2   chr2_25488217     ZGre    G    C        0      0        2 
   2   chr2_25488217     ZHar    G    C        0      0        2 
   2   chr2_25488217   Sample    G    C        0      0        2 
   2   chr2_25489181     AAsi    A    T        0      0        2 
   2   chr2_25489181     AKia    A    T        0      0        2 
   2   chr2_25489181     AOna    A    T        0      0        2 
   2   chr2_25489181     ASom    A    T        0      0        2 
   2   chr2_25489181     HCab    A    T        1      2        2 
   2   chr2_25489181     HPrz    A    T        1      2        2 
   2   chr2_25489181     ZBoe    A    T        0      0        2 
   2   chr2_25489181     ZGre    A    T        0      0        2 
   2   chr2_25489181     ZHar    A    T        0      0        2 
   2   chr2_25489181   Sample    A    T        1      2        2 
   2   chr2_25513655     AAsi    T    G        0      0        2 
   2   chr2_25513655     AKia    T    G        1      2        2 
   2   chr2_25513655     AOna    T    G        1      2        2 
   2   chr2_25513655     ASom    T    G        0      0        2 
   2   chr2_25513655     HCab    T    G        0      0        2 
   2   chr2_25513655     HPrz    T    G        0      0        2 
   2   chr2_25513655     ZBoe    T    G        0      0        2 
   2   chr2_25513655     ZGre    T    G        0      0        2 
   2   chr2_25513655     ZHar    T    G        0      0        2 
   2   chr2_25513655   Sample    T    G        0      0        2 
   2   chr2_25524186     AAsi    A    C        0      0        2 
   2   chr2_25524186     AKia    A    C        0      0        2 
   2   chr2_25524186     AOna    A    C        0      0        2 
   2   chr2_25524186     ASom    A    C        0      0        2 
   2   chr2_25524186     HCab    A    C        0      0        2 
   2   chr2_25524186     HPrz    A    C        0      0        2 
   2   chr2_25524186     ZBoe    A    C      0.5      1        2 
   2   chr2_25524186     ZGre    A    C        0      0        2 
   2   chr2_25524186     ZHar    A    C        0      0        2 
   2   chr2_25524186   Sample    A    C        0      0        2 
   2   chr2_25539368     AAsi    T    G        0      0        2 
   2   chr2_25539368     AKia    T    G        0      0        2 
   2   chr2_25539368     AOna    T    G        0      0        2 
   2   chr2_25539368     ASom    T    G        0      0        2 
   2   chr2_25539368     HCab    T    G        0      0        2 
   2   chr2_25539368     HPrz    T    G        0      0        2 
   2   chr2_25539368     ZBoe    T    G        0      0        2 
   2   chr2_25539368     ZGre    T    G        0      0        2 
   2   chr2_25539368     ZHar    T    G        1      2        2 
   2   chr2_25539368   Sample    T    G        0      0        2 
   2   chr2_25554635     AAsi    T    A        0      0        2 
   2   chr2_25554635     AKia    T    A        0      0        2 
   2   chr2_25554635     AOna    T    A        0      0        2 
   2   chr2_25554635     ASom    T    A        0      0        2 
   2   chr2_25554635     HCab    T    A        0      0        2 
   2   chr2_25554635     HPrz    T    A        0      0        2 
   2   chr2_25554635     ZBoe    T    A      0.5      1        2 
   2   chr2_25554635     ZGre    T    A        0      0        2 
   2   chr2_25554635     ZHar    T    A        0      0        2 
   2   chr2_25554635   Sample    T    A        0      0        2 
   2   chr2_25555546     AAsi    C    G        0      0        2 
   2   chr2_25555546     AKia    C    G      0.5      1        2 
   2   chr2_25555546     AOna    C    G        0      0        2 
   2   chr2_25555546     ASom    C    G        0      0        2 
   2   chr2_25555546     HCab    C    G        0      0        2 
   2   chr2_25555546     HPrz    C    G        0      0        2 
   2   chr2_25555546     ZBoe    C    G        0      0        2 
   2   chr2_25555546     ZGre    C    G        0      0        2 
   2   chr2_25555546     ZHar    C    G        0      0        2 
   2   chr2_25555546   Sample    C    G        0      0        2 
   2   chr2_25561919     AAsi    C    A        0      0        2 
   2   chr2_25561919     AKia    C    A        0      0        2 
   2   chr2_25561919     AOna    C    A        0      0        2 
   2   chr2_25561919     ASom    C    A        0      0        2 
   2   chr2_25561919     HCab    C    A        1      2        2 
   2   chr2_25561919     HPrz    C    A        1      2        2 
   2   chr2_25561919     ZBoe    C    A        0      0        2 
   2   chr2_25561919     ZGre    C    A        0      0        2 
   2   chr2_25561919     ZHar    C    A        0      0        2 
   2   chr2_25561919   Sample    C    A        1      2        2 
   2   chr2_25575037     AAsi    G    C        0      0        2 
   2   chr2_25575037     AKia    G    C        1      2        2 
   2   chr2_25575037     AOna    G    C        0      0        2 
   2   chr2_25575037     ASom    G    C        0      0        2 
   2   chr2_25575037     HCab    G    C        0      0        2 
   2   chr2_25575037     HPrz    G    C        0      0        2 
   2   chr2_25575037     ZBoe    G    C        0      0        2 
   2   chr2_25575037     ZGre    G    C        0      0        2 
   2   chr2_25575037     ZHar    G    C        0      0        2 
   2   chr2_25575037   Sample    G    C        0      0        2 
   2   chr2_25575709     AAsi    C    G        0      0        2 
   2   chr2_25575709     AKia    C    G        0      0        2 
   2   chr2_25575709     AOna    C    G        0      0        2 
   2   chr2_25575709     ASom    C    G        0      0        2 
   2   chr2_25575709     HCab    C    G        1      2        2 
   2   chr2_25575709     HPrz    C    G        1      2        2 
   2   chr2_25575709     ZBoe    C    G        0      0        2 
   2   chr2_25575709     ZGre    C    G        0      0        2 
   2   chr2_25575709     ZHar    C    G        0      0        2 
   2   chr2_25575709   Sample    C    G        1      2        2 
   2   chr2_25576209     AAsi    T    G        0      0        2 
   2   chr2_25576209     AKia    T    G        0      0        2 
   2   chr2_25576209     AOna    T    G        0      0        2 
   2   chr2_25576209     ASom    T    G        0      0        2 
   2   chr2_25576209     HCab    T    G        0      0        2 
   2   chr2_25576209     HPrz    T    G        0      0        2 
   2   chr2_25576209     ZBoe    T    G        0      0        2 
   2   chr2_25576209     ZGre    T    G        1      2        2 
   2   chr2_25576209     ZHar    T    G        0      0        2 
   2   chr2_25576209   Sample    T    G        0      0        2 
   2   chr2_25590461     AAsi    T    G        1      2        2 
   2   chr2_25590461     AKia    T    G        0      0        2 
   2   chr2_25590461     AOna    T    G        0      0        2 
   2   chr2_25590461     ASom    T    G        0      0        2 
   2   chr2_25590461     HCab    T    G        0      0        2 
   2   chr2_25590461     HPrz    T    G        0      0        2 
   2   chr2_25590461     ZBoe    T    G        0      0        2 
   2   chr2_25590461     ZGre    T    G        0      0        2 
   2   chr2_25590461     ZHar    T    G        0      0        2 
   2   chr2_25590461   Sample    T    G        0      0        2 
   2   chr2_25593592     AAsi    C    G        0      0        2 
   2   chr2_25593592     AKia    C    G        1      2        2 
   2   chr2_25593592     AOna    C    G        0      0        2 
   2   chr2_25593592     ASom    C    G        0      0        2 
   2   chr2_25593592     HCab    C    G        0      0        2 
   2   chr2_25593592     HPrz    C    G        0      0        2 
   2   chr2_25593592     ZBoe    C    G        0      0        2 
   2   chr2_25593592     ZGre    C    G        0      0        2 
   2   chr2_25593592     ZHar    C    G        0      0        2 
   2   chr2_25593592   Sample    C    G        0      0        2 
   2   chr2_25624332     AAsi    C    G        0      0        2 
   2   chr2_25624332     AKia    C    G      0.5      1        2 
   2   chr2_25624332     AOna    C    G        0      0        2 
   2   chr2_25624332     ASom    C    G        0      0        2 
   2   chr2_25624332     HCab    C    G        0      0        2 
   2   chr2_25624332     HPrz    C    G        0      0        2 
   2   chr2_25624332     ZBoe    C    G        0      0        2 
   2   chr2_25624332     ZGre    C    G        0      0        2 
   2   chr2_25624332     ZHar    C    G        0      0        2 
   2   chr2_25624332   Sample    C    G        0      0        2 
   2   chr2_25647729     AAsi    G    C        0      0        2 
   2   chr2_25647729     AKia    G    C        0      0        2 
   2   chr2_25647729     AOna    G    C        0      0        2 
   2   chr2_25647729     ASom    G    C        0      0        2 
   2   chr2_25647729     HCab    G    C        1      2        2 
   2   chr2_25647729     HPrz    G    C        1      2        2 
   2   chr2_25647729     ZBoe    G    C        0      0        2 
   2   chr2_25647729     ZGre    G    C        0      0        2 
   2   chr2_25647729     ZHar    G    C        0      0        2 
   2   chr2_25647729   Sample    G    C        1      2        2 
   2   chr2_25649782     AAsi    A    T        0      0        2 
   2   chr2_25649782     AKia    A    T        0      0        2 
   2   chr2_25649782     AOna    A    T        1      2        2 
   2   chr2_25649782     ASom    A    T        0      0        2 
   2   chr2_25649782     HCab    A    T        0      0        2 
   2   chr2_25649782     HPrz    A    T        0      0        2 
   2   chr2_25649782     ZBoe    A    T        0      0        2 
   2   chr2_25649782     ZGre    A    T        0      0        2 
   2   chr2_25649782     ZHar    A    T        0      0        2 
   2   chr2_25649782   Sample    A    T        0      0        2 
   2   chr2_25659884     AAsi    T    A        0      0        2 
   2   chr2_25659884     AKia    T    A        0      0        2 
   2   chr2_25659884     AOna    T    A        0      0        2 
   2   chr2_25659884     ASom    T    A        0      0        2 
   2   chr2_25659884     HCab    T    A        0      0        2 
   2   chr2_25659884     HPrz    T    A        0      0        2 
   2   chr2_25659884     ZBoe    T    A        0      0        2 
   2   chr2_25659884     ZGre    T    A        0      0        2 
   2   chr2_25659884     ZHar    T    A      0.5      1        2 
   2   chr2_25659884   Sample    T    A        0      0        2 
   2   chr2_25660517     AAsi    A    C        0      0        2 
   2   chr2_25660517     AKia    A    C        0      0        2 
   2   chr2_25660517     AOna    A    C        0      0        2 
   2   chr2_25660517     ASom    A    C        0      0        2 
   2   chr2_25660517     HCab    A    C        0      0        2 
   2   chr2_25660517     HPrz    A    C        0      0        2 
   2   chr2_25660517     ZBoe    A    C      0.5      1        2 
   2   chr2_25660517     ZGre    A    C        0      0        2 
   2   chr2_25660517     ZHar    A    C        0      0        2 
   2   chr2_25660517   Sample    A    C        0      0        2 
   2   chr2_25662318     AAsi    G    T        0      0        2 
   2   chr2_25662318     AKia    G    T        0      0        2 
   2   chr2_25662318     AOna    G    T        0      0        2 
   2   chr2_25662318     ASom    G    T        0      0        2 
   2   chr2_25662318     HCab    G    T        0      0        2 
   2   chr2_25662318     HPrz    G    T        0      0        2 
   2   chr2_25662318     ZBoe    G    T        0      0        2 
   2   chr2_25662318     ZGre    G    T      0.5      1        2 
   2   chr2_25662318     ZHar    G    T        0      0        2 
   2   chr2_25662318   Sample    G    T        0      0        2 
   2   chr2_25677362     AAsi    A    T        0      0        2 
   2   chr2_25677362     AKia    A    T        0      0        2 
   2   chr2_25677362     AOna    A    T        0      0        2 
   2   chr2_25677362     ASom    A    T        0      0        2 
   2   chr2_25677362     HCab    A    T        1      2        2 
   2   chr2_25677362     HPrz    A    T        1      2        2 
   2   chr2_25677362     ZBoe    A    T        0      0        2 
   2   chr2_25677362     ZGre    A    T        0      0        2 
   2   chr2_25677362     ZHar    A    T        0      0        2 
   2   chr2_25677362   Sample    A    T        1      2        2 
   2   chr2_25678576     AAsi    G    C        0      0        2 
   2   chr2_25678576     AKia    G    C        0      0        2 
   2   chr2_25678576     AOna    G    C        0      0        2 
   2   chr2_25678576     ASom    G    C        0      0        2 
   2   chr2_25678576     HCab    G    C        1      2        2 
   2   chr2_25678576     HPrz    G    C        1      2        2 
   2   chr2_25678576     ZBoe    G    C        0      0        2 
   2   chr2_25678576     ZGre    G    C        0      0        2 
   2   chr2_25678576     ZHar    G    C        0      0        2 
   2   chr2_25678576   Sample    G    C        1      2        2 
   2   chr2_25708216     AAsi    G    C        1      2        2 
   2   chr2_25708216     AKia    G    C        0      0        2 
   2   chr2_25708216     AOna    G    C        0      0        2 
   2   chr2_25708216     ASom    G    C        0      0        2 
   2   chr2_25708216     HCab    G    C        0      0        2 
   2   chr2_25708216     HPrz    G    C        0      0        2 
   2   chr2_25708216     ZBoe    G    C        0      0        2 
   2   chr2_25708216     ZGre    G    C        0      0        2 
   2   chr2_25708216     ZHar    G    C        0      0        2 
   2   chr2_25708216   Sample    G    C        0      0        2 
   2   chr2_25728363     AAsi    C    A        0      0        2 
   2   chr2_25728363     AKia    C    A        0      0        2 
   2   chr2_25728363     AOna    C    A        0      0        2 
   2   chr2_25728363     ASom    C    A        1      2        2 
   2   chr2_25728363     HCab    C    A        0      0        2 
   2   chr2_25728363     HPrz    C    A        0      0        2 
   2   chr2_25728363     ZBoe    C    A        0      0        2 
   2   chr2_25728363     ZGre    C    A        0      0        2 
   2   chr2_25728363     ZHar    C    A        0      0        2 
   2   chr2_25728363   Sample    C    A        0      0        2 
   2   chr2_25744916     AAsi    T    A        0      0        2 
   2   chr2_25744916     AKia    T    A        0      0        2 
   2   chr2_25744916     AOna    T    A        0      0        2 
   2   chr2_25744916     ASom    T    A        0      0        2 
   2   chr2_25744916     HCab    T    A        1      2        2 
   2   chr2_25744916     HPrz    T    A        1      2        2 
   2   chr2_25744916     ZBoe    T    A        0      0        2 
   2   chr2_25744916     ZGre    T    A        0      0        2 
   2   chr2_25744916     ZHar    T    A        0      0        2 
   2   chr2_25744916   Sample    T    A        1      2        2 
   2   chr2_25755494     AAsi    A    C        0      0        2 
   2   chr2_25755494     AKia    A    C        0      0        2 
   2   chr2_25755494     AOna    A    C        0      0        2 
   2   chr2_25755494     ASom    A    C        0      0        2 
   2   chr2_25755494     HCab    A    C      0.5      1        2 
   2   chr2_25755494     HPrz    A    C        0      0        2 
   2   chr2_25755494     ZBoe    A    C        0      0        2 
   2   chr2_25755494     ZGre    A    C        0      0        2 
   2   chr2_25755494     ZHar    A    C        0      0        2 
   2   chr2_25755494   Sample    A    C        0      0        2 
   2   chr2_25760275     AAsi    C    G        0      0        2 
   2   chr2_25760275     AKia    C    G        0      0        2 
   2   chr2_25760275     AOna    C    G        0      0        2 
   2   chr2_25760275     ASom    C    G        0      0        2 
   2   chr2_25760275     HCab    C    G        0      0        2 
   2   chr2_25760275     HPrz    C    G      0.5      1        2 
   2   chr2_25760275     ZBoe    C    G        0      0        2 
   2   chr2_25760275     ZGre    C    G        0      0        2 
   2   chr2_25760275     ZHar    C    G        0      0        2 
   2   chr2_25760275   Sample    C    G        0      0        2 
   2   chr2_25762232     AAsi    C    A        0      0        2 
   2   chr2_25762232     AKia    C    A        0      0        2 
   2   chr2_25762232     AOna    C    A        0      0        2 
   2   chr2_25762232     ASom    C    A        0      0        2 
   2   chr2_25762232     HCab    C    A        0      0        2 
   2   chr2_25762232     HPrz    C    A      0.5      1        2 
   2   chr2_25762232     ZBoe    C    A        0      0        2 
   2   chr2_25762232     ZGre    C    A        0      0        2 
   2   chr2_25762232     ZHar    C    A        0      0        2 
   2   chr2_25762232   Sample    C    A        0      0        2 
   2   chr2_25771020     AAsi    G    T        0      0        2 
   2   chr2_25771020     AKia    G    T        0      0        2 
   2   chr2_25771020     AOna    G    T        0      0        2 
   2   chr2_25771020     ASom    G    T        0      0        2 
   2   chr2_25771020     HCab    G    T        1      2        2 
   2   chr2_25771020     HPrz    G    T        1      2        2 
   2   chr2_25771020     ZBoe    G    T        0      0        2 
   2   chr2_25771020     ZGre    G    T        0      0        2 
   2   chr2_25771020     ZHar    G    T        0      0        2 
   2   chr2_25771020   Sample    G    T        1      2        2 
   2   chr2_25771252     AAsi    A    T        0      0        2 
   2   chr2_25771252     AKia    A    T        0      0        2 
   2   chr2_25771252     AOna    A    T        0      0        2 
   2   chr2_25771252     ASom    A    T        0      0        2 
   2   chr2_25771252     HCab    A    T        1      2        2 
   2   chr2_25771252     HPrz    A    T        1      2        2 
   2   chr2_25771252     ZBoe    A    T        0      0        2 
   2   chr2_25771252     ZGre    A    T        0      0        2 
   2   chr2_25771252     ZHar    A    T        0      0        2 
   2   chr2_25771252   Sample    A    T        1      2        2 
   2   chr2_25771775     AAsi    A    T        0      0        2 
   2   chr2_25771775     AKia    A    T        0      0        2 
   2   chr2_25771775     AOna    A    T        0      0        2 
   2   chr2_25771775     ASom    A    T        0      0        2 
   2   chr2_25771775     HCab    A    T        1      2        2 
   2   chr2_25771775     HPrz    A    T        1      2        2 
   2   chr2_25771775     ZBoe    A    T        0      0        2 
   2   chr2_25771775     ZGre    A    T        0      0        2 
   2   chr2_25771775     ZHar    A    T        0      0        2 
   2   chr2_25771775   Sample    A    T        1      2        2 
   2   chr2_25798878     AAsi    T    G        0      0        2 
   2   chr2_25798878     AKia    T    G        0      0        2 
   2   chr2_25798878     AOna    T    G        0      0        2 
   2   chr2_25798878     ASom    T    G        0      0        2 
   2   chr2_25798878     HCab    T    G        1      2        2 
   2   chr2_25798878     HPrz    T    G        1      2        2 
   2   chr2_25798878     ZBoe    T    G        0      0        2 
   2   chr2_25798878     ZGre    T    G        0      0        2 
   2   chr2_25798878     ZHar    T    G        0      0        2 
   2   chr2_25798878   Sample    T    G        1      2        2 
   2   chr2_25834193     AAsi    C    A        0      0        2 
   2   chr2_25834193     AKia    C    A        1      2        2 
   2   chr2_25834193     AOna    C    A      0.5      1        2 
   2   chr2_25834193     ASom    C    A        0      0        2 
   2   chr2_25834193     HCab    C    A        1      2        2 
   2   chr2_25834193     HPrz    C    A        1      2        2 
   2   chr2_25834193     ZBoe    C    A        0      0        2 
   2   chr2_25834193     ZGre    C    A        0      0        2 
   2   chr2_25834193     ZHar    C    A        0      0        2 
   2   chr2_25834193   Sample    C    A        1      2        2 
   2   chr2_25837755     AAsi    C    A        0      0        2 
   2   chr2_25837755     AKia    C    A        0      0        2 
   2   chr2_25837755     AOna    C    A        0      0        2 
   2   chr2_25837755     ASom    C    A        0      0        2 
   2   chr2_25837755     HCab    C    A        0      0        2 
   2   chr2_25837755     HPrz    C    A        0      0        2 
   2   chr2_25837755     ZBoe    C    A        0      0        2 
   2   chr2_25837755     ZGre    C    A        1      2        2 
   2   chr2_25837755     ZHar    C    A        0      0        2 
   2   chr2_25837755   Sample    C    A        0      0        2 
   2   chr2_25847423     AAsi    C    A        0      0        2 
   2   chr2_25847423     AKia    C    A        0      0        2 
   2   chr2_25847423     AOna    C    A        0      0        2 
   2   chr2_25847423     ASom    C    A        0      0        2 
   2   chr2_25847423     HCab    C    A        1      2        2 
   2   chr2_25847423     HPrz    C    A        1      2        2 
   2   chr2_25847423     ZBoe    C    A        0      0        2 
   2   chr2_25847423     ZGre    C    A        0      0        2 
   2   chr2_25847423     ZHar    C    A        0      0        2 
   2   chr2_25847423   Sample    C    A        1      2        2 
   2   chr2_25850126     AAsi    C    G        1      2        2 
   2   chr2_25850126     AKia    C    G        0      0        2 
   2   chr2_25850126     AOna    C    G        0      0        2 
   2   chr2_25850126     ASom    C    G        0      0        2 
   2   chr2_25850126     HCab    C    G        0      0        2 
   2   chr2_25850126     HPrz    C    G        0      0        2 
   2   chr2_25850126     ZBoe    C    G        0      0        2 
   2   chr2_25850126     ZGre    C    G        0      0        2 
   2   chr2_25850126     ZHar    C    G        0      0        2 
   2   chr2_25850126   Sample    C    G        0      0        2 
   2   chr2_25858426     AAsi    C    G        0      0        2 
   2   chr2_25858426     AKia    C    G        0      0        2 
   2   chr2_25858426     AOna    C    G        0      0        2 
   2   chr2_25858426     ASom    C    G        0      0        2 
   2   chr2_25858426     HCab    C    G        1      2        2 
   2   chr2_25858426     HPrz    C    G        1      2        2 
   2   chr2_25858426     ZBoe    C    G        0      0        2 
   2   chr2_25858426     ZGre    C    G        0      0        2 
   2   chr2_25858426     ZHar    C    G        0      0        2 
   2   chr2_25858426   Sample    C    G        1      2        2 
   2   chr2_25859528     AAsi    A    T        0      0        2 
   2   chr2_25859528     AKia    A    T        0      0        2 
   2   chr2_25859528     AOna    A    T        0      0        2 
   2   chr2_25859528     ASom    A    T        0      0        2 
   2   chr2_25859528     HCab    A    T        1      2        2 
   2   chr2_25859528     HPrz    A    T      0.5      1        2 
   2   chr2_25859528     ZBoe    A    T        0      0        2 
   2   chr2_25859528     ZGre    A    T        0      0        2 
   2   chr2_25859528     ZHar    A    T        0      0        2 
   2   chr2_25859528   Sample    A    T        1      2        2 
   2   chr2_25860961     AAsi    G    C        1      2        2 
   2   chr2_25860961     AKia    G    C        1      2        2 
   2   chr2_25860961     AOna    G    C      0.5      1        2 
   2   chr2_25860961     ASom    G    C        1      2        2 
   2   chr2_25860961     HCab    G    C        0      0        2 
   2   chr2_25860961     HPrz    G    C        0      0        2 
   2   chr2_25860961     ZBoe    G    C        0      0        2 
   2   chr2_25860961     ZGre    G    C        1      2        2 
   2   chr2_25860961     ZHar    G    C        0      0        2 
   2   chr2_25860961   Sample    G    C        0      0        2 
   2   chr2_25862633     AAsi    A    C        0      0        2 
   2   chr2_25862633     AKia    A    C        0      0        2 
   2   chr2_25862633     AOna    A    C      0.5      1        2 
   2   chr2_25862633     ASom    A    C        0      0        2 
   2   chr2_25862633     HCab    A    C        1      2        2 
   2   chr2_25862633     HPrz    A    C        1      2        2 
   2   chr2_25862633     ZBoe    A    C        0      0        2 
   2   chr2_25862633     ZGre    A    C        0      0        2 
   2   chr2_25862633     ZHar    A    C        0      0        2 
   2   chr2_25862633   Sample    A    C        1      2        2 
   2   chr2_25876932     AAsi    C    A      0.5      1        2 
   2   chr2_25876932     AKia    C    A        0      0        2 
   2   chr2_25876932     AOna    C    A        0      0        2 
   2   chr2_25876932     ASom    C    A        0      0        2 
   2   chr2_25876932     HCab    C    A        0      0        2 
   2   chr2_25876932     HPrz    C    A        0      0        2 
   2   chr2_25876932     ZBoe    C    A        0      0        2 
   2   chr2_25876932     ZGre    C    A        0      0        2 
   2   chr2_25876932     ZHar    C    A        0      0        2 
   2   chr2_25876932   Sample    C    A        0      0        2 
   2   chr2_25888377     AAsi    A    C        0      0        2 
   2   chr2_25888377     AKia    A    C        0      0        2 
   2   chr2_25888377     AOna    A    C      0.5      1        2 
   2   chr2_25888377     ASom    A    C        0      0        2 
   2   chr2_25888377     HCab    A    C        0      0        2 
   2   chr2_25888377     HPrz    A    C        0      0        2 
   2   chr2_25888377     ZBoe    A    C        0      0        2 
   2   chr2_25888377     ZGre    A    C        0      0        2 
   2   chr2_25888377     ZHar    A    C        0      0        2 
   2   chr2_25888377   Sample    A    C        0      0        2 
   2   chr2_25921353     AAsi    C    A        0      0        2 
   2   chr2_25921353     AKia    C    A        0      0        2 
   2   chr2_25921353     AOna    C    A        0      0        2 
   2   chr2_25921353     ASom    C    A        0      0        2 
   2   chr2_25921353     HCab    C    A        1      2        2 
   2   chr2_25921353     HPrz    C    A        1      2        2 
   2   chr2_25921353     ZBoe    C    A        0      0        2 
   2   chr2_25921353     ZGre    C    A        0      0        2 
   2   chr2_25921353     ZHar    C    A        0      0        2 
   2   chr2_25921353   Sample    C    A        1      2        2 
   2   chr2_25932755     AAsi    C    G        0      0        2 
   2   chr2_25932755     AKia    C    G        0      0        2 
   2   chr2_25932755     AOna    C    G        0      0        2 
   2   chr2_25932755     ASom    C    G        0      0        2 
   2   chr2_25932755     HCab    C    G        0      0        2 
   2   chr2_25932755     HPrz    C    G        0      0        2 
   2   chr2_25932755     ZBoe    C    G        0      0        2 
   2   chr2_25932755     ZGre    C    G        0      0        2 
   2   chr2_25932755     ZHar    C    G        1      2        2 
   2   chr2_25932755   Sample    C    G        0      0        2 
   2   chr2_25946280     AAsi    C    G        1      2        2 
   2   chr2_25946280     AKia    C    G        0      0        2 
   2   chr2_25946280     AOna    C    G        0      0        2 
   2   chr2_25946280     ASom    C    G        1      2        2 
   2   chr2_25946280     HCab    C    G        0      0        2 
   2   chr2_25946280     HPrz    C    G        0      0        2 
   2   chr2_25946280     ZBoe    C    G        0      0        2 
   2   chr2_25946280     ZGre    C    G        0      0        2 
   2   chr2_25946280     ZHar    C    G        0      0        2 
   2   chr2_25946280   Sample    C    G        0      0        2 
   2   chr2_25947715     AAsi    T    G        1      2        2 
   2   chr2_25947715     AKia    T    G        0      0        2 
   2   chr2_25947715     AOna    T    G        0      0        2 
   2   chr2_25947715     ASom    T    G        1      2        2 
   2   chr2_25947715     HCab    T    G        0      0        2 
   2   chr2_25947715     HPrz    T    G        0      0        2 
   2   chr2_25947715     ZBoe    T    G        0      0        2 
   2   chr2_25947715     ZGre    T    G        0      0        2 
   2   chr2_25947715     ZHar    T    G        0      0        2 
   2   chr2_25947715   Sample    T    G        0      0        2 
   2   chr2_25976632     AAsi    G    C        1      2        2 
   2   chr2_25976632     AKia    G    C        1      2        2 
   2   chr2_25976632     AOna    G    C      0.5      1        2 
   2   chr2_25976632     ASom    G    C        1      2        2 
   2   chr2_25976632     HCab    G    C        0      0        2 
   2   chr2_25976632     HPrz    G    C        0      0        2 
   2   chr2_25976632     ZBoe    G    C        0      0        2 
   2   chr2_25976632     ZGre    G    C        0      0        2 
   2   chr2_25976632     ZHar    G    C        0      0        2 
   2   chr2_25976632   Sample    G    C        0      0        2 
   2   chr2_25978143     AAsi    G    C        0      0        2 
   2   chr2_25978143     AKia    G    C        0      0        2 
   2   chr2_25978143     AOna    G    C        0      0        2 
   2   chr2_25978143     ASom    G    C        0      0        2 
   2   chr2_25978143     HCab    G    C        1      2        2 
   2   chr2_25978143     HPrz    G    C        1      2        2 
   2   chr2_25978143     ZBoe    G    C        0      0        2 
   2   chr2_25978143     ZGre    G    C        0      0        2 
   2   chr2_25978143     ZHar    G    C        0      0        2 
   2   chr2_25978143   Sample    G    C        1      2        2 
   2   chr2_26020590     AAsi    T    G        0      0        2 
   2   chr2_26020590     AKia    T    G        0      0        2 
   2   chr2_26020590     AOna    T    G        0      0        2 
   2   chr2_26020590     ASom    T    G        0      0        2 
   2   chr2_26020590     HCab    T    G        0      0        2 
   2   chr2_26020590     HPrz    T    G        0      0        2 
   2   chr2_26020590     ZBoe    T    G      0.5      1        2 
   2   chr2_26020590     ZGre    T    G        0      0        2 
   2   chr2_26020590     ZHar    T    G        0      0        2 
   2   chr2_26020590   Sample    T    G        0      0        2 
   2   chr2_26024592     AAsi    G    C        0      0        2 
   2   chr2_26024592     AKia    G    C        0      0        2 
   2   chr2_26024592     AOna    G    C        0      0        2 
   2   chr2_26024592     ASom    G    C        0      0        2 
   2   chr2_26024592     HCab    G    C        1      2        2 
   2   chr2_26024592     HPrz    G    C        1      2        2 
   2   chr2_26024592     ZBoe    G    C        0      0        2 
   2   chr2_26024592     ZGre    G    C        0      0        2 
   2   chr2_26024592     ZHar    G    C        0      0        2 
   2   chr2_26024592   Sample    G    C        1      2        2 
   2   chr2_26033112     AAsi    C    A        0      0        2 
   2   chr2_26033112     AKia    C    A        0      0        2 
   2   chr2_26033112     AOna    C    A        0      0        2 
   2   chr2_26033112     ASom    C    A        0      0        2 
   2   chr2_26033112     HCab    C    A        0      0        2 
   2   chr2_26033112     HPrz    C    A        0      0        2 
   2   chr2_26033112     ZBoe    C    A        0      0        2 
   2   chr2_26033112     ZGre    C    A        0      0        2 
   2   chr2_26033112     ZHar    C    A        1      2        2 
   2   chr2_26033112   Sample    C    A        0      0        2 
   2   chr2_26039030     AAsi    A    C        0      0        2 
   2   chr2_26039030     AKia    A    C        0      0        2 
   2   chr2_26039030     AOna    A    C        0      0        2 
   2   chr2_26039030     ASom    A    C        0      0        2 
   2   chr2_26039030     HCab    A    C        1      2        2 
   2   chr2_26039030     HPrz    A    C        1      2        2 
   2   chr2_26039030     ZBoe    A    C        0      0        2 
   2   chr2_26039030     ZGre    A    C        0      0        2 
   2   chr2_26039030     ZHar    A    C        0      0        2 
   2   chr2_26039030   Sample    A    C        1      2        2 
   2   chr2_26070451     AAsi    T    A        0      0        2 
   2   chr2_26070451     AKia    T    A        0      0        2 
   2   chr2_26070451     AOna    T    A        0      0        2 
   2   chr2_26070451     ASom    T    A        0      0        2 
   2   chr2_26070451     HCab    T    A        0      0        2 
   2   chr2_26070451     HPrz    T    A        0      0        2 
   2   chr2_26070451     ZBoe    T    A        0      0        2 
   2   chr2_26070451     ZGre    T    A        0      0        2 
   2   chr2_26070451     ZHar    T    A      0.5      1        2 
   2   chr2_26070451   Sample    T    A        0      0        2 
   2   chr2_26079667     AAsi    G    C        0      0        2 
   2   chr2_26079667     AKia    G    C        0      0        2 
   2   chr2_26079667     AOna    G    C        0      0        2 
   2   chr2_26079667     ASom    G    C        0      0        2 
   2   chr2_26079667     HCab    G    C        1      2        2 
   2   chr2_26079667     HPrz    G    C        1      2        2 
   2   chr2_26079667     ZBoe    G    C        0      0        2 
   2   chr2_26079667     ZGre    G    C        0      0        2 
   2   chr2_26079667     ZHar    G    C        0      0        2 
   2   chr2_26079667   Sample    G    C        1      2        2 
   2   chr2_26080857     AAsi    A    T        0      0        2 
   2   chr2_26080857     AKia    A    T        0      0        2 
   2   chr2_26080857     AOna    A    T      0.5      1        2 
   2   chr2_26080857     ASom    A    T        0      0        2 
   2   chr2_26080857     HCab    A    T        0      0        2 
   2   chr2_26080857     HPrz    A    T        0      0        2 
   2   chr2_26080857     ZBoe    A    T        0      0        2 
   2   chr2_26080857     ZGre    A    T        0      0        2 
   2   chr2_26080857     ZHar    A    T        0      0        2 
   2   chr2_26080857   Sample    A    T        0      0        2 
   2   chr2_26103862     AAsi    G    C        0      0        2 
   2   chr2_26103862     AKia    G    C        0      0        2 
   2   chr2_26103862     AOna    G    C        0      0        2 
   2   chr2_26103862     ASom    G    C        0      0        2 
   2   chr2_26103862     HCab    G    C        1      2        2 
   2   chr2_26103862     HPrz    G    C      0.5      1        2 
   2   chr2_26103862     ZBoe    G    C        0      0        2 
   2   chr2_26103862     ZGre    G    C        0      0        2 
   2   chr2_26103862     ZHar    G    C        0      0        2 
   2   chr2_26103862   Sample    G    C        1      2        2 
   2   chr2_26104212     AAsi    C    G        0      0        2 
   2   chr2_26104212     AKia    C    G        0      0        2 
   2   chr2_26104212     AOna    C    G        0      0        2 
   2   chr2_26104212     ASom    C    G        0      0        2 
   2   chr2_26104212     HCab    C    G        0      0        2 
   2   chr2_26104212     HPrz    C    G        0      0        2 
   2   chr2_26104212     ZBoe    C    G        0      0        2 
   2   chr2_26104212     ZGre    C    G        1      2        2 
   2   chr2_26104212     ZHar    C    G        0      0        2 
   2   chr2_26104212   Sample    C    G        0      0        2 
   2   chr2_26113113     AAsi    C    A        0      0        2 
   2   chr2_26113113     AKia    C    A        0      0        2 
   2   chr2_26113113     AOna    C    A        0      0        2 
   2   chr2_26113113     ASom    C    A        0      0        2 
   2   chr2_26113113     HCab    C    A        0      0        2 
   2   chr2_26113113     HPrz    C    A        0      0        2 
   2   chr2_26113113     ZBoe    C    A        0      0        2 
   2   chr2_26113113     ZGre    C    A        0      0        2 
   2   chr2_26113113     ZHar    C    A      0.5      1        2 
   2   chr2_26113113   Sample    C    A        0      0        2 
   2   chr2_26135834     AAsi    G    C        0      0        2 
   2   chr2_26135834     AKia    G    C        0      0        2 
   2   chr2_26135834     AOna    G    C        0      0        2 
   2   chr2_26135834     ASom    G    C        0      0        2 
   2   chr2_26135834     HCab    G    C        0      0        2 
   2   chr2_26135834     HPrz    G    C        0      0        2 
   2   chr2_26135834     ZBoe    G    C        0      0        2 
   2   chr2_26135834     ZGre    G    C      0.5      1        2 
   2   chr2_26135834     ZHar    G    C        0      0        2 
   2   chr2_26135834   Sample    G    C        0      0        2 
   2   chr2_26138697     AAsi    T    G        0      0        2 
   2   chr2_26138697     AKia    T    G      0.5      1        2 
   2   chr2_26138697     AOna    T    G        1      2        2 
   2   chr2_26138697     ASom    T    G        0      0        2 
   2   chr2_26138697     HCab    T    G        0      0        2 
   2   chr2_26138697     HPrz    T    G        0      0        2 
   2   chr2_26138697     ZBoe    T    G        1      2        2 
   2   chr2_26138697     ZGre    T    G        1      2        2 
   2   chr2_26138697     ZHar    T    G        1      2        2 
   2   chr2_26138697   Sample    T    G        0      0        2 
   2   chr2_26164537     AAsi    G    T        0      0        2 
   2   chr2_26164537     AKia    G    T        0      0        2 
   2   chr2_26164537     AOna    G    T        0      0        2 
   2   chr2_26164537     ASom    G    T        0      0        2 
   2   chr2_26164537     HCab    G    T        1      2        2 
   2   chr2_26164537     HPrz    G    T        1      2        2 
   2   chr2_26164537     ZBoe    G    T        0      0        2 
   2   chr2_26164537     ZGre    G    T        0      0        2 
   2   chr2_26164537     ZHar    G    T        0      0        2 
   2   chr2_26164537   Sample    G    T        1      2        2 
   2   chr2_26167391     AAsi    T    A        0      0        2 
   2   chr2_26167391     AKia    T    A        1      2        2 
   2   chr2_26167391     AOna    T    A        0      0        2 
   2   chr2_26167391     ASom    T    A        0      0        2 
   2   chr2_26167391     HCab    T    A        0      0        2 
   2   chr2_26167391     HPrz    T    A        0      0        2 
   2   chr2_26167391     ZBoe    T    A        0      0        2 
   2   chr2_26167391     ZGre    T    A        0      0        2 
   2   chr2_26167391     ZHar    T    A        0      0        2 
   2   chr2_26167391   Sample    T    A        0      0        2 
   2   chr2_26172875     AAsi    C    G        0      0        2 
   2   chr2_26172875     AKia    C    G        0      0        2 
   2   chr2_26172875     AOna    C    G        0      0        2 
   2   chr2_26172875     ASom    C    G        0      0        2 
   2   chr2_26172875     HCab    C    G        1      2        2 
   2   chr2_26172875     HPrz    C    G        1      2        2 
   2   chr2_26172875     ZBoe    C    G        0      0        2 
   2   chr2_26172875     ZGre    C    G        0      0        2 
   2   chr2_26172875     ZHar    C    G        0      0        2 
   2   chr2_26172875   Sample    C    G        1      2        2 
   2   chr2_26187548     AAsi    G    T        0      0        2 
   2   chr2_26187548     AKia    G    T        0      0        2 
   2   chr2_26187548     AOna    G    T        0      0        2 
   2   chr2_26187548     ASom    G    T        0      0        2 
   2   chr2_26187548     HCab    G    T        1      2        2 
   2   chr2_26187548     HPrz    G    T        1      2        2 
   2   chr2_26187548     ZBoe    G    T        0      0        2 
   2   chr2_26187548     ZGre    G    T        0      0        2 
   2   chr2_26187548     ZHar    G    T        0      0        2 
   2   chr2_26187548   Sample    G    T        1      2        2 
   2   chr2_26192037     AAsi    T    G        0      0        2 
   2   chr2_26192037     AKia    T    G        0      0        2 
   2   chr2_26192037     AOna    T    G        0      0        2 
   2   chr2_26192037     ASom    T    G        0      0        2 
   2   chr2_26192037     HCab    T    G        1      2        2 
   2   chr2_26192037     HPrz    T    G        1      2        2 
   2   chr2_26192037     ZBoe    T    G        0      0        2 
   2   chr2_26192037     ZGre    T    G        0      0        2 
   2   chr2_26192037     ZHar    T    G        0      0        2 
   2   chr2_26192037   Sample    T    G        1      2        2 
   2   chr2_26217694     AAsi    A    T        0      0        2 
   2   chr2_26217694     AKia    A    T        0      0        2 
   2   chr2_26217694     AOna    A    T        0      0        2 
   2   chr2_26217694     ASom    A    T        0      0        2 
   2   chr2_26217694     HCab    A    T        0      0        2 
   2   chr2_26217694     HPrz    A    T        0      0        2 
   2   chr2_26217694     ZBoe    A    T      0.5      1        2 
   2   chr2_26217694     ZGre    A    T        0      0        2 
   2   chr2_26217694     ZHar    A    T        0      0        2 
   2   chr2_26217694   Sample    A    T        0      0        2 
   2   chr2_26232851     AAsi    T    G        0      0        2 
   2   chr2_26232851     AKia    T    G        0      0        2 
   2   chr2_26232851     AOna    T    G      0.5      1        2 
   2   chr2_26232851     ASom    T    G        0      0        2 
   2   chr2_26232851     HCab    T    G        0      0        2 
   2   chr2_26232851     HPrz    T    G        0      0        2 
   2   chr2_26232851     ZBoe    T    G        0      0        2 
   2   chr2_26232851     ZGre    T    G        0      0        2 
   2   chr2_26232851     ZHar    T    G        0      0        2 
   2   chr2_26232851   Sample    T    G        0      0        2 
   2   chr2_26236042     AAsi    T    A        0      0        2 
   2   chr2_26236042     AKia    T    A        0      0        2 
   2   chr2_26236042     AOna    T    A        0      0        2 
   2   chr2_26236042     ASom    T    A        0      0        2 
   2   chr2_26236042     HCab    T    A        1      2        2 
   2   chr2_26236042     HPrz    T    A        1      2        2 
   2   chr2_26236042     ZBoe    T    A        0      0        2 
   2   chr2_26236042     ZGre    T    A        0      0        2 
   2   chr2_26236042     ZHar    T    A        0      0        2 
   2   chr2_26236042   Sample    T    A        1      2        2 
   2   chr2_26265862     AAsi    A    T        0      0        2 
   2   chr2_26265862     AKia    A    T        0      0        2 
   2   chr2_26265862     AOna    A    T        0      0        2 
   2   chr2_26265862     ASom    A    T        0      0        2 
   2   chr2_26265862     HCab    A    T        0      0        2 
   2   chr2_26265862     HPrz    A    T        0      0        2 
   2   chr2_26265862     ZBoe    A    T        0      0        2 
   2   chr2_26265862     ZGre    A    T        1      2        2 
   2   chr2_26265862     ZHar    A    T        0      0        2 
   2   chr2_26265862   Sample    A    T        0      0        2 
   2   chr2_26274764     AAsi    T    G        0      0        2 
   2   chr2_26274764     AKia    T    G        0      0        2 
   2   chr2_26274764     AOna    T    G        0      0        2 
   2   chr2_26274764     ASom    T    G        0      0        2 
   2   chr2_26274764     HCab    T    G        0      0        2 
   2   chr2_26274764     HPrz    T    G        0      0        2 
   2   chr2_26274764     ZBoe    T    G        1      2        2 
   2   chr2_26274764     ZGre    T    G        0      0        2 
   2   chr2_26274764     ZHar    T    G        0      0        2 
   2   chr2_26274764   Sample    T    G        0      0        2 
   2   chr2_26280859     AAsi    T    A        0      0        2 
   2   chr2_26280859     AKia    T    A        0      0        2 
   2   chr2_26280859     AOna    T    A        0      0        2 
   2   chr2_26280859     ASom    T    A        0      0        2 
   2   chr2_26280859     HCab    T    A        1      2        2 
   2   chr2_26280859     HPrz    T    A        1      2        2 
   2   chr2_26280859     ZBoe    T    A        0      0        2 
   2   chr2_26280859     ZGre    T    A        0      0        2 
   2   chr2_26280859     ZHar    T    A        0      0        2 
   2   chr2_26280859   Sample    T    A        1      2        2 
   2   chr2_26282890     AAsi    A    C        0      0        2 
   2   chr2_26282890     AKia    A    C        0      0        2 
   2   chr2_26282890     AOna    A    C        0      0        2 
   2   chr2_26282890     ASom    A    C        0      0        2 
   2   chr2_26282890     HCab    A    C        1      2        2 
   2   chr2_26282890     HPrz    A    C        1      2        2 
   2   chr2_26282890     ZBoe    A    C        0      0        2 
   2   chr2_26282890     ZGre    A    C        0      0        2 
   2   chr2_26282890     ZHar    A    C        0      0        2 
   2   chr2_26282890   Sample    A    C        1      2        2 
   2   chr2_26287685     AAsi    T    G        0      0        2 
   2   chr2_26287685     AKia    T    G        0      0        2 
   2   chr2_26287685     AOna    T    G        1      2        2 
   2   chr2_26287685     ASom    T    G        0      0        2 
   2   chr2_26287685     HCab    T    G        0      0        2 
   2   chr2_26287685     HPrz    T    G        0      0        2 
   2   chr2_26287685     ZBoe    T    G        0      0        2 
   2   chr2_26287685     ZGre    T    G        0      0        2 
   2   chr2_26287685     ZHar    T    G        0      0        2 
   2   chr2_26287685   Sample    T    G        0      0        2 
   2   chr2_26290644     AAsi    G    C        1      2        2 
   2   chr2_26290644     AKia    G    C        0      0        2 
   2   chr2_26290644     AOna    G    C        0      0        2 
   2   chr2_26290644     ASom    G    C        1      2        2 
   2   chr2_26290644     HCab    G    C        0      0        2 
   2   chr2_26290644     HPrz    G    C        0      0        2 
   2   chr2_26290644     ZBoe    G    C        0      0        2 
   2   chr2_26290644     ZGre    G    C        0      0        2 
   2   chr2_26290644     ZHar    G    C        0      0        2 
   2   chr2_26290644   Sample    G    C        0      0        2 
   2   chr2_26294195     AAsi    C    G        0      0        2 
   2   chr2_26294195     AKia    C    G        0      0        2 
   2   chr2_26294195     AOna    C    G        0      0        2 
   2   chr2_26294195     ASom    C    G        0      0        2 
   2   chr2_26294195     HCab    C    G        1      2        2 
   2   chr2_26294195     HPrz    C    G      0.5      1        2 
   2   chr2_26294195     ZBoe    C    G        0      0        2 
   2   chr2_26294195     ZGre    C    G        0      0        2 
   2   chr2_26294195     ZHar    C    G        0      0        2 
   2   chr2_26294195   Sample    C    G        1      2        2 
   2   chr2_26301824     AAsi    T    A        0      0        2 
   2   chr2_26301824     AKia    T    A        0      0        2 
   2   chr2_26301824     AOna    T    A        0      0        2 
   2   chr2_26301824     ASom    T    A        0      0        2 
   2   chr2_26301824     HCab    T    A        1      2        2 
   2   chr2_26301824     HPrz    T    A        0      0        2 
   2   chr2_26301824     ZBoe    T    A        0      0        2 
   2   chr2_26301824     ZGre    T    A        0      0        2 
   2   chr2_26301824     ZHar    T    A        0      0        2 
   2   chr2_26301824   Sample    T    A        0      0        2 
   2   chr2_26334747     AAsi    A    T        1      2        2 
   2   chr2_26334747     AKia    A    T        0      0        2 
   2   chr2_26334747     AOna    A    T        0      0        2 
   2   chr2_26334747     ASom    A    T        1      2        2 
   2   chr2_26334747     HCab    A    T        0      0        2 
   2   chr2_26334747     HPrz    A    T        0      0        2 
   2   chr2_26334747     ZBoe    A    T        0      0        2 
   2   chr2_26334747     ZGre    A    T        0      0        2 
   2   chr2_26334747     ZHar    A    T        0      0        2 
   2   chr2_26334747   Sample    A    T        0      0        2 
   2   chr2_26342513     AAsi    T    G        0      0        2 
   2   chr2_26342513     AKia    T    G        0      0        2 
   2   chr2_26342513     AOna    T    G        0      0        2 
   2   chr2_26342513     ASom    T    G        0      0        2 
   2   chr2_26342513     HCab    T    G        0      0        2 
   2   chr2_26342513     HPrz    T    G        0      0        2 
   2   chr2_26342513     ZBoe    T    G        0      0        2 
   2   chr2_26342513     ZGre    T    G        1      2        2 
   2   chr2_26342513     ZHar    T    G        0      0        2 
   2   chr2_26342513   Sample    T    G        0      0        2 
   2   chr2_26357725     AAsi    C    A        0      0        2 
   2   chr2_26357725     AKia    C    A      0.5      1        2 
   2   chr2_26357725     AOna    C    A        0      0        2 
   2   chr2_26357725     ASom    C    A        0      0        2 
   2   chr2_26357725     HCab    C    A        0      0        2 
   2   chr2_26357725     HPrz    C    A        0      0        2 
   2   chr2_26357725     ZBoe    C    A        0      0        2 
   2   chr2_26357725     ZGre    C    A        0      0        2 
   2   chr2_26357725     ZHar    C    A        0      0        2 
   2   chr2_26357725   Sample    C    A        0      0        2 
   2   chr2_26376290     AAsi    A    T        0      0        2 
   2   chr2_26376290     AKia    A    T        0      0        2 
   2   chr2_26376290     AOna    A    T        0      0        2 
   2   chr2_26376290     ASom    A    T        0      0        2 
   2   chr2_26376290     HCab    A    T        1      2        2 
   2   chr2_26376290     HPrz    A    T      0.5      1        2 
   2   chr2_26376290     ZBoe    A    T        0      0        2 
   2   chr2_26376290     ZGre    A    T        0      0        2 
   2   chr2_26376290     ZHar    A    T        0      0        2 
   2   chr2_26376290   Sample    A    T        1      2        2 
   2   chr2_26383210     AAsi    G    C        0      0        2 
   2   chr2_26383210     AKia    G    C        0      0        2 
   2   chr2_26383210     AOna    G    C        0      0        2 
   2   chr2_26383210     ASom    G    C        0      0        2 
   2   chr2_26383210     HCab    G    C        1      2        2 
   2   chr2_26383210     HPrz    G    C        1      2        2 
   2   chr2_26383210     ZBoe    G    C        0      0        2 
   2   chr2_26383210     ZGre    G    C        0      0        2 
   2   chr2_26383210     ZHar    G    C        0      0        2 
   2   chr2_26383210   Sample    G    C        1      2        2 
   2   chr2_26397194     AAsi    T    G        0      0        2 
   2   chr2_26397194     AKia    T    G        0      0        2 
   2   chr2_26397194     AOna    T    G        0      0        2 
   2   chr2_26397194     ASom    T    G        0      0        2 
   2   chr2_26397194     HCab    T    G        0      0        2 
   2   chr2_26397194     HPrz    T    G        0      0        2 
   2   chr2_26397194     ZBoe    T    G        0      0        2 
   2   chr2_26397194     ZGre    T    G        0      0        2 
   2   chr2_26397194     ZHar    T    G      0.5      1        2 
   2   chr2_26397194   Sample    T    G        0      0        2 
   2   chr2_26404245     AAsi    A    C        0      0        2 
   2   chr2_26404245     AKia    A    C        0      0        2 
   2   chr2_26404245     AOna    A    C        0      0        2 
   2   chr2_26404245     ASom    A    C        0      0        2 
   2   chr2_26404245     HCab    A    C        0      0        2 
   2   chr2_26404245     HPrz    A    C        0      0        2 
   2   chr2_26404245     ZBoe    A    C        0      0        2 
   2   chr2_26404245     ZGre    A    C        0      0        2 
   2   chr2_26404245     ZHar    A    C        1      2        2 
   2   chr2_26404245   Sample    A    C        0      0        2 
   2   chr2_26413619     AAsi    C    A        0      0        2 
   2   chr2_26413619     AKia    C    A        0      0        2 
   2   chr2_26413619     AOna    C    A        0      0        2 
   2   chr2_26413619     ASom    C    A        0      0        2 
   2   chr2_26413619     HCab    C    A        1      2        2 
   2   chr2_26413619     HPrz    C    A        1      2        2 
   2   chr2_26413619     ZBoe    C    A        0      0        2 
   2   chr2_26413619     ZGre    C    A        0      0        2 
   2   chr2_26413619     ZHar    C    A        0      0        2 
   2   chr2_26413619   Sample    C    A        1      2        2 
   2   chr2_26426390     AAsi    G    T        0      0        2 
   2   chr2_26426390     AKia    G    T        0      0        2 
   2   chr2_26426390     AOna    G    T        0      0        2 
   2   chr2_26426390     ASom    G    T      0.5      1        2 
   2   chr2_26426390     HCab    G    T        0      0        2 
   2   chr2_26426390     HPrz    G    T        0      0        2 
   2   chr2_26426390     ZBoe    G    T        0      0        2 
   2   chr2_26426390     ZGre    G    T        0      0        2 
   2   chr2_26426390     ZHar    G    T        0      0        2 
   2   chr2_26426390   Sample    G    T        0      0        2 
   2   chr2_26451609     AAsi    A    T        0      0        2 
   2   chr2_26451609     AKia    A    T        0      0        2 
   2   chr2_26451609     AOna    A    T        1      2        2 
   2   chr2_26451609     ASom    A    T        0      0        2 
   2   chr2_26451609     HCab    A    T        0      0        2 
   2   chr2_26451609     HPrz    A    T        0      0        2 
   2   chr2_26451609     ZBoe    A    T        0      0        2 
   2   chr2_26451609     ZGre    A    T        0      0        2 
   2   chr2_26451609     ZHar    A    T        0      0        2 
   2   chr2_26451609   Sample    A    T        0      0        2 
   2   chr2_26457558     AAsi    A    C        0      0        2 
   2   chr2_26457558     AKia    A    C        0      0        2 
   2   chr2_26457558     AOna    A    C        0      0        2 
   2   chr2_26457558     ASom    A    C        0      0        2 
   2   chr2_26457558     HCab    A    C      0.5      1        2 
   2   chr2_26457558     HPrz    A    C        0      0        2 
   2   chr2_26457558     ZBoe    A    C        0      0        2 
   2   chr2_26457558     ZGre    A    C        0      0        2 
   2   chr2_26457558     ZHar    A    C        0      0        2 
   2   chr2_26457558   Sample    A    C        0      0        2 
   2   chr2_26512593     AAsi    G    C        0      0        2 
   2   chr2_26512593     AKia    G    C      0.5      1        2 
   2   chr2_26512593     AOna    G    C        0      0        2 
   2   chr2_26512593     ASom    G    C        0      0        2 
   2   chr2_26512593     HCab    G    C        0      0        2 
   2   chr2_26512593     HPrz    G    C        0      0        2 
   2   chr2_26512593     ZBoe    G    C        0      0        2 
   2   chr2_26512593     ZGre    G    C        0      0        2 
   2   chr2_26512593     ZHar    G    C        0      0        2 
   2   chr2_26512593   Sample    G    C        0      0        2 
   2   chr2_26519210     AAsi    C    G        0      0        2 
   2   chr2_26519210     AKia    C    G        0      0        2 
   2   chr2_26519210     AOna    C    G        0      0        2 
   2   chr2_26519210     ASom    C    G        0      0        2 
   2   chr2_26519210     HCab    C    G        1      2        2 
   2   chr2_26519210     HPrz    C    G        1      2        2 
   2   chr2_26519210     ZBoe    C    G        0      0        2 
   2   chr2_26519210     ZGre    C    G        0      0        2 
   2   chr2_26519210     ZHar    C    G        0      0        2 
   2   chr2_26519210   Sample    C    G        1      2        2 
   2   chr2_26523401     AAsi    G    T      0.5      1        2 
   2   chr2_26523401     AKia    G    T        0      0        2 
   2   chr2_26523401     AOna    G    T        0      0        2 
   2   chr2_26523401     ASom    G    T        0      0        2 
   2   chr2_26523401     HCab    G    T        0      0        2 
   2   chr2_26523401     HPrz    G    T        0      0        2 
   2   chr2_26523401     ZBoe    G    T        0      0        2 
   2   chr2_26523401     ZGre    G    T        0      0        2 
   2   chr2_26523401     ZHar    G    T        0      0        2 
   2   chr2_26523401   Sample    G    T        0      0        2 
   2   chr2_26529993     AAsi    T    G        0      0        2 
   2   chr2_26529993     AKia    T    G        0      0        2 
   2   chr2_26529993     AOna    T    G        0      0        2 
   2   chr2_26529993     ASom    T    G        0      0        2 
   2   chr2_26529993     HCab    T    G      0.5      1        2 
   2   chr2_26529993     HPrz    T    G        0      0        2 
   2   chr2_26529993     ZBoe    T    G        0      0        2 
   2   chr2_26529993     ZGre    T    G        0      0        2 
   2   chr2_26529993     ZHar    T    G        0      0        2 
   2   chr2_26529993   Sample    T    G        0      0        2 
   2   chr2_26538800     AAsi    T    G        1      2        2 
   2   chr2_26538800     AKia    T    G        1      2        2 
   2   chr2_26538800     AOna    T    G        1      2        2 
   2   chr2_26538800     ASom    T    G        1      2        2 
   2   chr2_26538800     HCab    T    G        0      0        2 
   2   chr2_26538800     HPrz    T    G        0      0        2 
   2   chr2_26538800     ZBoe    T    G        0      0        2 
   2   chr2_26538800     ZGre    T    G        0      0        2 
   2   chr2_26538800     ZHar    T    G        0      0        2 
   2   chr2_26538800   Sample    T    G        0      0        2 
   2   chr2_26550074     AAsi    C    A        0      0        2 
   2   chr2_26550074     AKia    C    A        0      0        2 
   2   chr2_26550074     AOna    C    A        0      0        2 
   2   chr2_26550074     ASom    C    A        0      0        2 
   2   chr2_26550074     HCab    C    A        0      0        2 
   2   chr2_26550074     HPrz    C    A      0.5      1        2 
   2   chr2_26550074     ZBoe    C    A        0      0        2 
   2   chr2_26550074     ZGre    C    A        0      0        2 
   2   chr2_26550074     ZHar    C    A        0      0        2 
   2   chr2_26550074   Sample    C    A        0      0        2 
   2   chr2_26556565     AAsi    T    G      0.5      1        2 
   2   chr2_26556565     AKia    T    G        0      0        2 
   2   chr2_26556565     AOna    T    G        0      0        2 
   2   chr2_26556565     ASom    T    G        0      0        2 
   2   chr2_26556565     HCab    T    G        0      0        2 
   2   chr2_26556565     HPrz    T    G        0      0        2 
   2   chr2_26556565     ZBoe    T    G        0      0        2 
   2   chr2_26556565     ZGre    T    G        0      0        2 
   2   chr2_26556565     ZHar    T    G        0      0        2 
   2   chr2_26556565   Sample    T    G        0      0        2 
   2   chr2_26559233     AAsi    G    C        0      0        2 
   2   chr2_26559233     AKia    G    C        0      0        2 
   2   chr2_26559233     AOna    G    C        0      0        2 
   2   chr2_26559233     ASom    G    C        0      0        2 
   2   chr2_26559233     HCab    G    C        1      2        2 
   2   chr2_26559233     HPrz    G    C        0      0        2 
   2   chr2_26559233     ZBoe    G    C        0      0        2 
   2   chr2_26559233     ZGre    G    C        0      0        2 
   2   chr2_26559233     ZHar    G    C        0      0        2 
   2   chr2_26559233   Sample    G    C        0      0        2 
   2   chr2_26565714     AAsi    T    G      0.5      1        2 
   2   chr2_26565714     AKia    T    G        0      0        2 
   2   chr2_26565714     AOna    T    G        0      0        2 
   2   chr2_26565714     ASom    T    G        0      0        2 
   2   chr2_26565714     HCab    T    G        0      0        2 
   2   chr2_26565714     HPrz    T    G        0      0        2 
   2   chr2_26565714     ZBoe    T    G        0      0        2 
   2   chr2_26565714     ZGre    T    G        0      0        2 
   2   chr2_26565714     ZHar    T    G        0      0        2 
   2   chr2_26565714   Sample    T    G        0      0        2 
   2   chr2_26566848     AAsi    A    C        0      0        2 
   2   chr2_26566848     AKia    A    C        0      0        2 
   2   chr2_26566848     AOna    A    C        0      0        2 
   2   chr2_26566848     ASom    A    C        0      0        2 
   2   chr2_26566848     HCab    A    C      0.5      1        2 
   2   chr2_26566848     HPrz    A    C        0      0        2 
   2   chr2_26566848     ZBoe    A    C        0      0        2 
   2   chr2_26566848     ZGre    A    C        0      0        2 
   2   chr2_26566848     ZHar    A    C        0      0        2 
   2   chr2_26566848   Sample    A    C        0      0        2 
   2   chr2_26576749     AAsi    C    A        0      0        2 
   2   chr2_26576749     AKia    C    A        0      0        2 
   2   chr2_26576749     AOna    C    A        0      0        2 
   2   chr2_26576749     ASom    C    A        0      0        2 
   2   chr2_26576749     HCab    C    A      0.5      1        2 
   2   chr2_26576749     HPrz    C    A        1      2        2 
   2   chr2_26576749     ZBoe    C    A        0      0        2 
   2   chr2_26576749     ZGre    C    A        0      0        2 
   2   chr2_26576749     ZHar    C    A        0      0        2 
   2   chr2_26576749   Sample    C    A        1      2        2 
   2   chr2_26611443     AAsi    C    A        0      0        2 
   2   chr2_26611443     AKia    C    A        0      0        2 
   2   chr2_26611443     AOna    C    A        0      0        2 
   2   chr2_26611443     ASom    C    A        0      0        2 
   2   chr2_26611443     HCab    C    A        1      2        2 
   2   chr2_26611443     HPrz    C    A        1      2        2 
   2   chr2_26611443     ZBoe    C    A        0      0        2 
   2   chr2_26611443     ZGre    C    A        0      0        2 
   2   chr2_26611443     ZHar    C    A        0      0        2 
   2   chr2_26611443   Sample    C    A        1      2        2 
   2   chr2_26616913     AAsi    T    A        0      0        2 
   2   chr2_26616913     AKia    T    A        0      0        2 
   2   chr2_26616913     AOna    T    A        1      2        2 
   2   chr2_26616913     ASom    T    A        0      0        2 
   2   chr2_26616913     HCab    T    A        0      0        2 
   2   chr2_26616913     HPrz    T    A        0      0        2 
   2   chr2_26616913     ZBoe    T    A        0      0        2 
   2   chr2_26616913     ZGre    T    A        0      0        2 
   2   chr2_26616913     ZHar    T    A        0      0        2 
   2   chr2_26616913   Sample    T    A        0      0        2 
   2   chr2_26627575     AAsi    C    G        0      0        2 
   2   chr2_26627575     AKia    C    G        0      0        2 
   2   chr2_26627575     AOna    C    G        0      0        2 
   2   chr2_26627575     ASom    C    G        0      0        2 
   2   chr2_26627575     HCab    C    G        1      2        2 
   2   chr2_26627575     HPrz    C    G        1      2        2 
   2   chr2_26627575     ZBoe    C    G        0      0        2 
   2   chr2_26627575     ZGre    C    G        0      0        2 
   2   chr2_26627575     ZHar    C    G        0      0        2 
   2   chr2_26627575   Sample    C    G        1      2        2 
   2   chr2_26633929     AAsi    G    C        0      0        2 
   2   chr2_26633929     AKia    G    C        0      0        2 
   2   chr2_26633929     AOna    G    C        0      0        2 
   2   chr2_26633929     ASom    G    C        0      0        2 
   2   chr2_26633929     HCab    G    C        1      2        2 
   2   chr2_26633929     HPrz    G    C        1      2        2 
   2   chr2_26633929     ZBoe    G    C        0      0        2 
   2   chr2_26633929     ZGre    G    C        0      0        2 
   2   chr2_26633929     ZHar    G    C        0      0        2 
   2   chr2_26633929   Sample    G    C        1      2        2 
   2   chr2_26650662     AAsi    T    G        0      0        2 
   2   chr2_26650662     AKia    T    G        0      0        2 
   2   chr2_26650662     AOna    T    G        0      0        2 
   2   chr2_26650662     ASom    T    G        0      0        2 
   2   chr2_26650662     HCab    T    G        1      2        2 
   2   chr2_26650662     HPrz    T    G        1      2        2 
   2   chr2_26650662     ZBoe    T    G        0      0        2 
   2   chr2_26650662     ZGre    T    G        0      0        2 
   2   chr2_26650662     ZHar    T    G        0      0        2 
   2   chr2_26650662   Sample    T    G        1      2        2 
   2   chr2_26666032     AAsi    A    C        0      0        2 
   2   chr2_26666032     AKia    A    C        0      0        2 
   2   chr2_26666032     AOna    A    C        0      0        2 
   2   chr2_26666032     ASom    A    C        0      0        2 
   2   chr2_26666032     HCab    A    C        0      0        2 
   2   chr2_26666032     HPrz    A    C        0      0        2 
   2   chr2_26666032     ZBoe    A    C      0.5      1        2 
   2   chr2_26666032     ZGre    A    C        0      0        2 
   2   chr2_26666032     ZHar    A    C        0      0        2 
   2   chr2_26666032   Sample    A    C        0      0        2 
   2   chr2_26689482     AAsi    C    A        0      0        2 
   2   chr2_26689482     AKia    C    A        0      0        2 
   2   chr2_26689482     AOna    C    A        0      0        2 
   2   chr2_26689482     ASom    C    A        0      0        2 
   2   chr2_26689482     HCab    C    A        1      2        2 
   2   chr2_26689482     HPrz    C    A        1      2        2 
   2   chr2_26689482     ZBoe    C    A        0      0        2 
   2   chr2_26689482     ZGre    C    A        0      0        2 
   2   chr2_26689482     ZHar    C    A        0      0        2 
   2   chr2_26689482   Sample    C    A        1      2        2 
   2   chr2_26694002     AAsi    A    T        0      0        2 
   2   chr2_26694002     AKia    A    T        0      0        2 
   2   chr2_26694002     AOna    A    T        0      0        2 
   2   chr2_26694002     ASom    A    T        0      0        2 
   2   chr2_26694002     HCab    A    T      0.5      1        2 
   2   chr2_26694002     HPrz    A    T        0      0        2 
   2   chr2_26694002     ZBoe    A    T        0      0        2 
   2   chr2_26694002     ZGre    A    T        0      0        2 
   2   chr2_26694002     ZHar    A    T        0      0        2 
   2   chr2_26694002   Sample    A    T        0      0        2 
   2   chr2_26698440     AAsi    G    T        0      0        2 
   2   chr2_26698440     AKia    G    T        0      0        2 
   2   chr2_26698440     AOna    G    T        0      0        2 
   2   chr2_26698440     ASom    G    T        0      0        2 
   2   chr2_26698440     HCab    G    T        0      0        2 
   2   chr2_26698440     HPrz    G    T        0      0        2 
   2   chr2_26698440     ZBoe    G    T        0      0        2 
   2   chr2_26698440     ZGre    G    T        0      0        2 
   2   chr2_26698440     ZHar    G    T        1      2        2 
   2   chr2_26698440   Sample    G    T        0      0        2 
   2   chr2_26703225     AAsi    G    C        0      0        2 
   2   chr2_26703225     AKia    G    C        0      0        2 
   2   chr2_26703225     AOna    G    C        0      0        2 
   2   chr2_26703225     ASom    G    C        0      0        2 
   2   chr2_26703225     HCab    G    C        0      0        2 
   2   chr2_26703225     HPrz    G    C        0      0        2 
   2   chr2_26703225     ZBoe    G    C      0.5      1        2 
   2   chr2_26703225     ZGre    G    C        0      0        2 
   2   chr2_26703225     ZHar    G    C        0      0        2 
   2   chr2_26703225   Sample    G    C        0      0        2 
   2   chr2_26768754     AAsi    T    G        0      0        2 
   2   chr2_26768754     AKia    T    G        0      0        2 
   2   chr2_26768754     AOna    T    G        0      0        2 
   2   chr2_26768754     ASom    T    G        0      0        2 
   2   chr2_26768754     HCab    T    G        1      2        2 
   2   chr2_26768754     HPrz    T    G        1      2        2 
   2   chr2_26768754     ZBoe    T    G        0      0        2 
   2   chr2_26768754     ZGre    T    G        0      0        2 
   2   chr2_26768754     ZHar    T    G        0      0        2 
   2   chr2_26768754   Sample    T    G        1      2        2 
   2   chr2_26770339     AAsi    C    G        0      0        2 
   2   chr2_26770339     AKia    C    G        0      0        2 
   2   chr2_26770339     AOna    C    G        0      0        2 
   2   chr2_26770339     ASom    C    G        0      0        2 
   2   chr2_26770339     HCab    C    G        0      0        2 
   2   chr2_26770339     HPrz    C    G        1      2        2 
   2   chr2_26770339     ZBoe    C    G        0      0        2 
   2   chr2_26770339     ZGre    C    G        0      0        2 
   2   chr2_26770339     ZHar    C    G        0      0        2 
   2   chr2_26770339   Sample    C    G        0      0        2 
   2   chr2_26787519     AAsi    A    C        0      0        2 
   2   chr2_26787519     AKia    A    C        0      0        2 
   2   chr2_26787519     AOna    A    C        0      0        2 
   2   chr2_26787519     ASom    A    C        0      0        2 
   2   chr2_26787519     HCab    A    C        1      2        2 
   2   chr2_26787519     HPrz    A    C        1      2        2 
   2   chr2_26787519     ZBoe    A    C        0      0        2 
   2   chr2_26787519     ZGre    A    C        0      0        2 
   2   chr2_26787519     ZHar    A    C        0      0        2 
   2   chr2_26787519   Sample    A    C        1      2        2 
   2   chr2_26789338     AAsi    G    C        0      0        2 
   2   chr2_26789338     AKia    G    C        0      0        2 
   2   chr2_26789338     AOna    G    C        0      0        2 
   2   chr2_26789338     ASom    G    C        0      0        2 
   2   chr2_26789338     HCab    G    C      0.5      1        2 
   2   chr2_26789338     HPrz    G    C        0      0        2 
   2   chr2_26789338     ZBoe    G    C        0      0        2 
   2   chr2_26789338     ZGre    G    C        0      0        2 
   2   chr2_26789338     ZHar    G    C        0      0        2 
   2   chr2_26789338   Sample    G    C        0      0        2 
   2   chr2_26791450     AAsi    T    A        0      0        2 
   2   chr2_26791450     AKia    T    A        0      0        2 
   2   chr2_26791450     AOna    T    A        0      0        2 
   2   chr2_26791450     ASom    T    A        0      0        2 
   2   chr2_26791450     HCab    T    A        0      0        2 
   2   chr2_26791450     HPrz    T    A        0      0        2 
   2   chr2_26791450     ZBoe    T    A      0.5      1        2 
   2   chr2_26791450     ZGre    T    A        0      0        2 
   2   chr2_26791450     ZHar    T    A        0      0        2 
   2   chr2_26791450   Sample    T    A        0      0        2 
   2   chr2_26796075     AAsi    G    T        0      0        2 
   2   chr2_26796075     AKia    G    T        0      0        2 
   2   chr2_26796075     AOna    G    T        0      0        2 
   2   chr2_26796075     ASom    G    T        0      0        2 
   2   chr2_26796075     HCab    G    T      0.5      1        2 
   2   chr2_26796075     HPrz    G    T        0      0        2 
   2   chr2_26796075     ZBoe    G    T        0      0        2 
   2   chr2_26796075     ZGre    G    T        0      0        2 
   2   chr2_26796075     ZHar    G    T        0      0        2 
   2   chr2_26796075   Sample    G    T        0      0        2 
   2   chr2_26803797     AAsi    A    C        0      0        2 
   2   chr2_26803797     AKia    A    C        0      0        2 
   2   chr2_26803797     AOna    A    C        0      0        2 
   2   chr2_26803797     ASom    A    C      0.5      1        2 
   2   chr2_26803797     HCab    A    C        0      0        2 
   2   chr2_26803797     HPrz    A    C        0      0        2 
   2   chr2_26803797     ZBoe    A    C        0      0        2 
   2   chr2_26803797     ZGre    A    C        0      0        2 
   2   chr2_26803797     ZHar    A    C        0      0        2 
   2   chr2_26803797   Sample    A    C        0      0        2 
   2   chr2_26805088     AAsi    T    G        0      0        2 
   2   chr2_26805088     AKia    T    G        0      0        2 
   2   chr2_26805088     AOna    T    G      0.5      1        2 
   2   chr2_26805088     ASom    T    G        0      0        2 
   2   chr2_26805088     HCab    T    G        0      0        2 
   2   chr2_26805088     HPrz    T    G        0      0        2 
   2   chr2_26805088     ZBoe    T    G        0      0        2 
   2   chr2_26805088     ZGre    T    G        0      0        2 
   2   chr2_26805088     ZHar    T    G        0      0        2 
   2   chr2_26805088   Sample    T    G        0      0        2 
   2   chr2_26805948     AAsi    G    T        0      0        2 
   2   chr2_26805948     AKia    G    T        0      0        2 
   2   chr2_26805948     AOna    G    T      0.5      1        2 
   2   chr2_26805948     ASom    G    T        0      0        2 
   2   chr2_26805948     HCab    G    T        0      0        2 
   2   chr2_26805948     HPrz    G    T        0      0        2 
   2   chr2_26805948     ZBoe    G    T        0      0        2 
   2   chr2_26805948     ZGre    G    T        0      0        2 
   2   chr2_26805948     ZHar    G    T        0      0        2 
   2   chr2_26805948   Sample    G    T        0      0        2 
   2   chr2_26806735     AAsi    G    T        0      0        2 
   2   chr2_26806735     AKia    G    T        0      0        2 
   2   chr2_26806735     AOna    G    T        0      0        2 
   2   chr2_26806735     ASom    G    T        0      0        2 
   2   chr2_26806735     HCab    G    T        0      0        2 
   2   chr2_26806735     HPrz    G    T      0.5      1        2 
   2   chr2_26806735     ZBoe    G    T        0      0        2 
   2   chr2_26806735     ZGre    G    T        0      0        2 
   2   chr2_26806735     ZHar    G    T        0      0        2 
   2   chr2_26806735   Sample    G    T        0      0        2 
   2   chr2_26827547     AAsi    C    G        0      0        2 
   2   chr2_26827547     AKia    C    G        0      0        2 
   2   chr2_26827547     AOna    C    G        0      0        2 
   2   chr2_26827547     ASom    C    G        0      0        2 
   2   chr2_26827547     HCab    C    G        1      2        2 
   2   chr2_26827547     HPrz    C    G        1      2        2 
   2   chr2_26827547     ZBoe    C    G        0      0        2 
   2   chr2_26827547     ZGre    C    G        0      0        2 
   2   chr2_26827547     ZHar    C    G        0      0        2 
   2   chr2_26827547   Sample    C    G        1      2        2 
   2   chr2_26851522     AAsi    G    T        0      0        2 
   2   chr2_26851522     AKia    G    T        0      0        2 
   2   chr2_26851522     AOna    G    T        0      0        2 
   2   chr2_26851522     ASom    G    T        0      0        2 
   2   chr2_26851522     HCab    G    T        1      2        2 
   2   chr2_26851522     HPrz    G    T        1      2        2 
   2   chr2_26851522     ZBoe    G    T        0      0        2 
   2   chr2_26851522     ZGre    G    T        0      0        2 
   2   chr2_26851522     ZHar    G    T        0      0        2 
   2   chr2_26851522   Sample    G    T        1      2        2 
   2   chr2_26866481     AAsi    C    G        0      0        2 
   2   chr2_26866481     AKia    C    G        0      0        2 
   2   chr2_26866481     AOna    C    G        0      0        2 
   2   chr2_26866481     ASom    C    G        0      0        2 
   2   chr2_26866481     HCab    C    G        1      2        2 
   2   chr2_26866481     HPrz    C    G        1      2        2 
   2   chr2_26866481     ZBoe    C    G        0      0        2 
   2   chr2_26866481     ZGre    C    G        0      0        2 
   2   chr2_26866481     ZHar    C    G        0      0        2 
   2   chr2_26866481   Sample    C    G        1      2        2 
   2   chr2_26882973     AAsi    G    C        0      0        2 
   2   chr2_26882973     AKia    G    C        0      0        2 
   2   chr2_26882973     AOna    G    C        0      0        2 
   2   chr2_26882973     ASom    G    C        0      0        2 
   2   chr2_26882973     HCab    G    C        1      2        2 
   2   chr2_26882973     HPrz    G    C        1      2        2 
   2   chr2_26882973     ZBoe    G    C        0      0        2 
   2   chr2_26882973     ZGre    G    C        0      0        2 
   2   chr2_26882973     ZHar    G    C        0      0        2 
   2   chr2_26882973   Sample    G    C        1      2        2 
   2   chr2_26886254     AAsi    G    T        0      0        2 
   2   chr2_26886254     AKia    G    T        0      0        2 
   2   chr2_26886254     AOna    G    T        0      0        2 
   2   chr2_26886254     ASom    G    T        0      0        2 
   2   chr2_26886254     HCab    G    T        1      2        2 
   2   chr2_26886254     HPrz    G    T        1      2        2 
   2   chr2_26886254     ZBoe    G    T        0      0        2 
   2   chr2_26886254     ZGre    G    T        0      0        2 
   2   chr2_26886254     ZHar    G    T        0      0        2 
   2   chr2_26886254   Sample    G    T        1      2        2 
   2   chr2_26888837     AAsi    G    T        0      0        2 
   2   chr2_26888837     AKia    G    T        0      0        2 
   2   chr2_26888837     AOna    G    T        0      0        2 
   2   chr2_26888837     ASom    G    T        0      0        2 
   2   chr2_26888837     HCab    G    T        1      2        2 
   2   chr2_26888837     HPrz    G    T        1      2        2 
   2   chr2_26888837     ZBoe    G    T        0      0        2 
   2   chr2_26888837     ZGre    G    T        0      0        2 
   2   chr2_26888837     ZHar    G    T        0      0        2 
   2   chr2_26888837   Sample    G    T        1      2        2 
   2   chr2_26918147     AAsi    G    C        0      0        2 
   2   chr2_26918147     AKia    G    C        0      0        2 
   2   chr2_26918147     AOna    G    C        0      0        2 
   2   chr2_26918147     ASom    G    C        0      0        2 
   2   chr2_26918147     HCab    G    C        0      0        2 
   2   chr2_26918147     HPrz    G    C        0      0        2 
   2   chr2_26918147     ZBoe    G    C        0      0        2 
   2   chr2_26918147     ZGre    G    C        0      0        2 
   2   chr2_26918147     ZHar    G    C        1      2        2 
   2   chr2_26918147   Sample    G    C        0      0        2 
   2   chr2_26958011     AAsi    T    A      0.5      1        2 
   2   chr2_26958011     AKia    T    A      0.5      1        2 
   2   chr2_26958011     AOna    T    A        1      2        2 
   2   chr2_26958011     ASom    T    A      0.5      1        2 
   2   chr2_26958011     HCab    T    A        0      0        2 
   2   chr2_26958011     HPrz    T    A        0      0        2 
   2   chr2_26958011     ZBoe    T    A        0      0        2 
   2   chr2_26958011     ZGre    T    A      0.5      1        2 
   2   chr2_26958011     ZHar    T    A      0.5      1        2 
   2   chr2_26958011   Sample    T    A        0      0        2 
   2   chr2_26959908     AAsi    T    G        0      0        2 
   2   chr2_26959908     AKia    T    G        0      0        2 
   2   chr2_26959908     AOna    T    G        0      0        2 
   2   chr2_26959908     ASom    T    G        0      0        2 
   2   chr2_26959908     HCab    T    G        0      0        2 
   2   chr2_26959908     HPrz    T    G        0      0        2 
   2   chr2_26959908     ZBoe    T    G        0      0        2 
   2   chr2_26959908     ZGre    T    G        0      0        2 
   2   chr2_26959908     ZHar    T    G      0.5      1        2 
   2   chr2_26959908   Sample    T    G        0      0        2 
   2   chr2_26985671     AAsi    C    G        0      0        2 
   2   chr2_26985671     AKia    C    G        0      0        2 
   2   chr2_26985671     AOna    C    G        0      0        2 
   2   chr2_26985671     ASom    C    G        0      0        2 
   2   chr2_26985671     HCab    C    G        0      0        2 
   2   chr2_26985671     HPrz    C    G        0      0        2 
   2   chr2_26985671     ZBoe    C    G        1      2        2 
   2   chr2_26985671     ZGre    C    G        0      0        2 
   2   chr2_26985671     ZHar    C    G        0      0        2 
   2   chr2_26985671   Sample    C    G        0      0        2 
   2   chr2_26996671     AAsi    T    G        0      0        2 
   2   chr2_26996671     AKia    T    G        0      0        2 
   2   chr2_26996671     AOna    T    G        0      0        2 
   2   chr2_26996671     ASom    T    G        0      0        2 
   2   chr2_26996671     HCab    T    G        0      0        2 
   2   chr2_26996671     HPrz    T    G        0      0        2 
   2   chr2_26996671     ZBoe    T    G        1      2        2 
   2   chr2_26996671     ZGre    T    G        0      0        2 
   2   chr2_26996671     ZHar    T    G        0      0        2 
   2   chr2_26996671   Sample    T    G        0      0        2 
   2   chr2_27011011     AAsi    A    C        0      0        2 
   2   chr2_27011011     AKia    A    C        0      0        2 
   2   chr2_27011011     AOna    A    C        0      0        2 
   2   chr2_27011011     ASom    A    C        0      0        2 
   2   chr2_27011011     HCab    A    C        1      2        2 
   2   chr2_27011011     HPrz    A    C        1      2        2 
   2   chr2_27011011     ZBoe    A    C        0      0        2 
   2   chr2_27011011     ZGre    A    C        0      0        2 
   2   chr2_27011011     ZHar    A    C        0      0        2 
   2   chr2_27011011   Sample    A    C        1      2        2 
   2   chr2_27028922     AAsi    A    C        0      0        2 
   2   chr2_27028922     AKia    A    C        0      0        2 
   2   chr2_27028922     AOna    A    C        0      0        2 
   2   chr2_27028922     ASom    A    C        0      0        2 
   2   chr2_27028922     HCab    A    C        0      0        2 
   2   chr2_27028922     HPrz    A    C        0      0        2 
   2   chr2_27028922     ZBoe    A    C      0.5      1        2 
   2   chr2_27028922     ZGre    A    C        0      0        2 
   2   chr2_27028922     ZHar    A    C        0      0        2 
   2   chr2_27028922   Sample    A    C        0      0        2 
   2   chr2_27044837     AAsi    T    G        0      0        2 
   2   chr2_27044837     AKia    T    G        1      2        2 
   2   chr2_27044837     AOna    T    G        1      2        2 
   2   chr2_27044837     ASom    T    G        0      0        2 
   2   chr2_27044837     HCab    T    G        0      0        2 
   2   chr2_27044837     HPrz    T    G        0      0        2 
   2   chr2_27044837     ZBoe    T    G        0      0        2 
   2   chr2_27044837     ZGre    T    G        0      0        2 
   2   chr2_27044837     ZHar    T    G        0      0        2 
   2   chr2_27044837   Sample    T    G        0      0        2 
   2   chr2_27050687     AAsi    T    A        0      0        2 
   2   chr2_27050687     AKia    T    A        0      0        2 
   2   chr2_27050687     AOna    T    A        0      0        2 
   2   chr2_27050687     ASom    T    A      0.5      1        2 
   2   chr2_27050687     HCab    T    A        0      0        2 
   2   chr2_27050687     HPrz    T    A        0      0        2 
   2   chr2_27050687     ZBoe    T    A        0      0        2 
   2   chr2_27050687     ZGre    T    A        0      0        2 
   2   chr2_27050687     ZHar    T    A        0      0        2 
   2   chr2_27050687   Sample    T    A        0      0        2 
   2   chr2_27052695     AAsi    C    G        0      0        2 
   2   chr2_27052695     AKia    C    G        0      0        2 
   2   chr2_27052695     AOna    C    G        0      0        2 
   2   chr2_27052695     ASom    C    G        0      0        2 
   2   chr2_27052695     HCab    C    G        1      2        2 
   2   chr2_27052695     HPrz    C    G        1      2        2 
   2   chr2_27052695     ZBoe    C    G        0      0        2 
   2   chr2_27052695     ZGre    C    G        0      0        2 
   2   chr2_27052695     ZHar    C    G        0      0        2 
   2   chr2_27052695   Sample    C    G        1      2        2 
   2   chr2_27070115     AAsi    G    C        0      0        2 
   2   chr2_27070115     AKia    G    C        0      0        2 
   2   chr2_27070115     AOna    G    C        0      0        2 
   2   chr2_27070115     ASom    G    C        0      0        2 
   2   chr2_27070115     HCab    G    C        1      2        2 
   2   chr2_27070115     HPrz    G    C        1      2        2 
   2   chr2_27070115     ZBoe    G    C        0      0        2 
   2   chr2_27070115     ZGre    G    C        0      0        2 
   2   chr2_27070115     ZHar    G    C        0      0        2 
   2   chr2_27070115   Sample    G    C        1      2        2 
   2   chr2_27088910     AAsi    T    G        0      0        2 
   2   chr2_27088910     AKia    T    G        0      0        2 
   2   chr2_27088910     AOna    T    G        0      0        2 
   2   chr2_27088910     ASom    T    G        0      0        2 
   2   chr2_27088910     HCab    T    G        1      2        2 
   2   chr2_27088910     HPrz    T    G        1      2        2 
   2   chr2_27088910     ZBoe    T    G        0      0        2 
   2   chr2_27088910     ZGre    T    G        0      0        2 
   2   chr2_27088910     ZHar    T    G        0      0        2 
   2   chr2_27088910   Sample    T    G        1      2        2 
   2   chr2_27157793     AAsi    T    A      0.5      1        2 
   2   chr2_27157793     AKia    T    A        0      0        2 
   2   chr2_27157793     AOna    T    A        0      0        2 
   2   chr2_27157793     ASom    T    A        1      2        2 
   2   chr2_27157793     HCab    T    A        0      0        2 
   2   chr2_27157793     HPrz    T    A        0      0        2 
   2   chr2_27157793     ZBoe    T    A        0      0        2 
   2   chr2_27157793     ZGre    T    A        0      0        2 
   2   chr2_27157793     ZHar    T    A        0      0        2 
   2   chr2_27157793   Sample    T    A        0      0        2 
   2   chr2_27164568     AAsi    A    C        1      2        2 
   2   chr2_27164568     AKia    A    C        0      0        2 
   2   chr2_27164568     AOna    A    C        0      0        2 
   2   chr2_27164568     ASom    A    C        1      2        2 
   2   chr2_27164568     HCab    A    C        1      2        2 
   2   chr2_27164568     HPrz    A    C        1      2        2 
   2   chr2_27164568     ZBoe    A    C        0      0        2 
   2   chr2_27164568     ZGre    A    C        0      0        2 
   2   chr2_27164568     ZHar    A    C        0      0        2 
   2   chr2_27164568   Sample    A    C        1      2        2 
   2   chr2_27176814     AAsi    T    G      0.5      1        2 
   2   chr2_27176814     AKia    T    G        0      0        2 
   2   chr2_27176814     AOna    T    G        0      0        2 
   2   chr2_27176814     ASom    T    G        0      0        2 
   2   chr2_27176814     HCab    T    G        0      0        2 
   2   chr2_27176814     HPrz    T    G        0      0        2 
   2   chr2_27176814     ZBoe    T    G        0      0        2 
   2   chr2_27176814     ZGre    T    G        0      0        2 
   2   chr2_27176814     ZHar    T    G        0      0        2 
   2   chr2_27176814   Sample    T    G        0      0        2 
   2   chr2_27184679     AAsi    C    G      0.5      1        2 
   2   chr2_27184679     AKia    C    G        0      0        2 
   2   chr2_27184679     AOna    C    G        0      0        2 
   2   chr2_27184679     ASom    C    G        0      0        2 
   2   chr2_27184679     HCab    C    G        0      0        2 
   2   chr2_27184679     HPrz    C    G        0      0        2 
   2   chr2_27184679     ZBoe    C    G        0      0        2 
   2   chr2_27184679     ZGre    C    G        0      0        2 
   2   chr2_27184679     ZHar    C    G        0      0        2 
   2   chr2_27184679   Sample    C    G        0      0        2 
   2   chr2_27196423     AAsi    G    T        0      0        2 
   2   chr2_27196423     AKia    G    T        0      0        2 
   2   chr2_27196423     AOna    G    T        0      0        2 
   2   chr2_27196423     ASom    G    T        0      0        2 
   2   chr2_27196423     HCab    G    T        0      0        2 
   2   chr2_27196423     HPrz    G    T        0      0        2 
   2   chr2_27196423     ZBoe    G    T      0.5      1        2 
   2   chr2_27196423     ZGre    G    T        0      0        2 
   2   chr2_27196423     ZHar    G    T        0      0        2 
   2   chr2_27196423   Sample    G    T        0      0        2 
   2   chr2_27216695     AAsi    C    G      0.5      1        2 
   2   chr2_27216695     AKia    C    G        0      0        2 
   2   chr2_27216695     AOna    C    G        0      0        2 
   2   chr2_27216695     ASom    C    G        0      0        2 
   2   chr2_27216695     HCab    C    G        0      0        2 
   2   chr2_27216695     HPrz    C    G        0      0        2 
   2   chr2_27216695     ZBoe    C    G        0      0        2 
   2   chr2_27216695     ZGre    C    G        0      0        2 
   2   chr2_27216695     ZHar    C    G        0      0        2 
   2   chr2_27216695   Sample    C    G        0      0        2 
   2   chr2_27228797     AAsi    T    A        0      0        2 
   2   chr2_27228797     AKia    T    A        0      0        2 
   2   chr2_27228797     AOna    T    A        0      0        2 
   2   chr2_27228797     ASom    T    A        0      0        2 
   2   chr2_27228797     HCab    T    A        1      2        2 
   2   chr2_27228797     HPrz    T    A        0      0        2 
   2   chr2_27228797     ZBoe    T    A        0      0        2 
   2   chr2_27228797     ZGre    T    A        0      0        2 
   2   chr2_27228797     ZHar    T    A        0      0        2 
   2   chr2_27228797   Sample    T    A        0      0        2 
   2   chr2_27273172     AAsi    T    G        0      0        2 
   2   chr2_27273172     AKia    T    G        0      0        2 
   2   chr2_27273172     AOna    T    G      0.5      1        2 
   2   chr2_27273172     ASom    T    G        0      0        2 
   2   chr2_27273172     HCab    T    G        0      0        2 
   2   chr2_27273172     HPrz    T    G        0      0        2 
   2   chr2_27273172     ZBoe    T    G        0      0        2 
   2   chr2_27273172     ZGre    T    G        0      0        2 
   2   chr2_27273172     ZHar    T    G        0      0        2 
   2   chr2_27273172   Sample    T    G        0      0        2 
   2   chr2_27303144     AAsi    A    C        0      0        2 
   2   chr2_27303144     AKia    A    C        0      0        2 
   2   chr2_27303144     AOna    A    C        0      0        2 
   2   chr2_27303144     ASom    A    C        0      0        2 
   2   chr2_27303144     HCab    A    C        0      0        2 
   2   chr2_27303144     HPrz    A    C        0      0        2 
   2   chr2_27303144     ZBoe    A    C        1      2        2 
   2   chr2_27303144     ZGre    A    C        1      2        2 
   2   chr2_27303144     ZHar    A    C        1      2        2 
   2   chr2_27303144   Sample    A    C        0      0        2 
   2   chr2_27308456     AAsi    A    C        0      0        2 
   2   chr2_27308456     AKia    A    C        1      2        2 
   2   chr2_27308456     AOna    A    C        1      2        2 
   2   chr2_27308456     ASom    A    C        0      0        2 
   2   chr2_27308456     HCab    A    C        0      0        2 
   2   chr2_27308456     HPrz    A    C        0      0        2 
   2   chr2_27308456     ZBoe    A    C        0      0        2 
   2   chr2_27308456     ZGre    A    C        0      0        2 
   2   chr2_27308456     ZHar    A    C        0      0        2 
   2   chr2_27308456   Sample    A    C        0      0        2 
   2   chr2_27314901     AAsi    T    G        0      0        2 
   2   chr2_27314901     AKia    T    G        0      0        2 
   2   chr2_27314901     AOna    T    G        0      0        2 
   2   chr2_27314901     ASom    T    G        0      0        2 
   2   chr2_27314901     HCab    T    G        1      2        2 
   2   chr2_27314901     HPrz    T    G        1      2        2 
   2   chr2_27314901     ZBoe    T    G        0      0        2 
   2   chr2_27314901     ZGre    T    G        0      0        2 
   2   chr2_27314901     ZHar    T    G        0      0        2 
   2   chr2_27314901   Sample    T    G        1      2        2 
   2   chr2_27324160     AAsi    G    T        0      0        2 
   2   chr2_27324160     AKia    G    T        0      0        2 
   2   chr2_27324160     AOna    G    T        0      0        2 
   2   chr2_27324160     ASom    G    T        0      0        2 
   2   chr2_27324160     HCab    G    T        1      2        2 
   2   chr2_27324160     HPrz    G    T        1      2        2 
   2   chr2_27324160     ZBoe    G    T        0      0        2 
   2   chr2_27324160     ZGre    G    T        0      0        2 
   2   chr2_27324160     ZHar    G    T        0      0        2 
   2   chr2_27324160   Sample    G    T        1      2        2 
   2   chr2_27333175     AAsi    G    C        0      0        2 
   2   chr2_27333175     AKia    G    C        0      0        2 
   2   chr2_27333175     AOna    G    C      0.5      1        2 
   2   chr2_27333175     ASom    G    C        0      0        2 
   2   chr2_27333175     HCab    G    C        0      0        2 
   2   chr2_27333175     HPrz    G    C        0      0        2 
   2   chr2_27333175     ZBoe    G    C        0      0        2 
   2   chr2_27333175     ZGre    G    C        0      0        2 
   2   chr2_27333175     ZHar    G    C        0      0        2 
   2   chr2_27333175   Sample    G    C        0      0        2 
   2   chr2_27389006     AAsi    T    G        0      0        2 
   2   chr2_27389006     AKia    T    G        0      0        2 
   2   chr2_27389006     AOna    T    G        0      0        2 
   2   chr2_27389006     ASom    T    G        0      0        2 
   2   chr2_27389006     HCab    T    G        0      0        2 
   2   chr2_27389006     HPrz    T    G        0      0        2 
   2   chr2_27389006     ZBoe    T    G        1      2        2 
   2   chr2_27389006     ZGre    T    G        0      0        2 
   2   chr2_27389006     ZHar    T    G        0      0        2 
   2   chr2_27389006   Sample    T    G        0      0        2 
   2   chr2_27402071     AAsi    C    G        0      0        2 
   2   chr2_27402071     AKia    C    G        0      0        2 
   2   chr2_27402071     AOna    C    G        0      0        2 
   2   chr2_27402071     ASom    C    G        0      0        2 
   2   chr2_27402071     HCab    C    G        0      0        2 
   2   chr2_27402071     HPrz    C    G        0      0        2 
   2   chr2_27402071     ZBoe    C    G        0      0        2 
   2   chr2_27402071     ZGre    C    G        0      0        2 
   2   chr2_27402071     ZHar    C    G      0.5      1        2 
   2   chr2_27402071   Sample    C    G        0      0        2 
   2   chr2_27463069     AAsi    C    G        0      0        2 
   2   chr2_27463069     AKia    C    G        0      0        2 
   2   chr2_27463069     AOna    C    G        0      0        2 
   2   chr2_27463069     ASom    C    G        1      2        2 
   2   chr2_27463069     HCab    C    G        0      0        2 
   2   chr2_27463069     HPrz    C    G        0      0        2 
   2   chr2_27463069     ZBoe    C    G        0      0        2 
   2   chr2_27463069     ZGre    C    G        0      0        2 
   2   chr2_27463069     ZHar    C    G        0      0        2 
   2   chr2_27463069   Sample    C    G        0      0        2 
   2   chr2_27475541     AAsi    G    T        0      0        2 
   2   chr2_27475541     AKia    G    T        0      0        2 
   2   chr2_27475541     AOna    G    T        0      0        2 
   2   chr2_27475541     ASom    G    T        0      0        2 
   2   chr2_27475541     HCab    G    T        1      2        2 
   2   chr2_27475541     HPrz    G    T        1      2        2 
   2   chr2_27475541     ZBoe    G    T        0      0        2 
   2   chr2_27475541     ZGre    G    T        0      0        2 
   2   chr2_27475541     ZHar    G    T        0      0        2 
   2   chr2_27475541   Sample    G    T        1      2        2 
   2   chr2_27475589     AAsi    G    C        0      0        2 
   2   chr2_27475589     AKia    G    C        0      0        2 
   2   chr2_27475589     AOna    G    C        0      0        2 
   2   chr2_27475589     ASom    G    C        0      0        2 
   2   chr2_27475589     HCab    G    C        0      0        2 
   2   chr2_27475589     HPrz    G    C        0      0        2 
   2   chr2_27475589     ZBoe    G    C        0      0        2 
   2   chr2_27475589     ZGre    G    C      0.5      1        2 
   2   chr2_27475589     ZHar    G    C        0      0        2 
   2   chr2_27475589   Sample    G    C        0      0        2 
   2   chr2_27515375     AAsi    G    T        0      0        2 
   2   chr2_27515375     AKia    G    T        0      0        2 
   2   chr2_27515375     AOna    G    T        0      0        2 
   2   chr2_27515375     ASom    G    T        0      0        2 
   2   chr2_27515375     HCab    G    T      0.5      1        2 
   2   chr2_27515375     HPrz    G    T        1      2        2 
   2   chr2_27515375     ZBoe    G    T        0      0        2 
   2   chr2_27515375     ZGre    G    T        0      0        2 
   2   chr2_27515375     ZHar    G    T        0      0        2 
   2   chr2_27515375   Sample    G    T        1      2        2 
   2   chr2_27518723     AAsi    C    G        0      0        2 
   2   chr2_27518723     AKia    C    G        0      0        2 
   2   chr2_27518723     AOna    C    G        0      0        2 
   2   chr2_27518723     ASom    C    G        0      0        2 
   2   chr2_27518723     HCab    C    G        0      0        2 
   2   chr2_27518723     HPrz    C    G        0      0        2 
   2   chr2_27518723     ZBoe    C    G        0      0        2 
   2   chr2_27518723     ZGre    C    G        1      2        2 
   2   chr2_27518723     ZHar    C    G        0      0        2 
   2   chr2_27518723   Sample    C    G        0      0        2 
   2   chr2_27523710     AAsi    T    G        0      0        2 
   2   chr2_27523710     AKia    T    G        0      0        2 
   2   chr2_27523710     AOna    T    G        0      0        2 
   2   chr2_27523710     ASom    T    G        0      0        2 
   2   chr2_27523710     HCab    T    G        1      2        2 
   2   chr2_27523710     HPrz    T    G        1      2        2 
   2   chr2_27523710     ZBoe    T    G        0      0        2 
   2   chr2_27523710     ZGre    T    G        0      0        2 
   2   chr2_27523710     ZHar    T    G        0      0        2 
   2   chr2_27523710   Sample    T    G        1      2        2 
   2   chr2_27553640     AAsi    T    G        0      0        2 
   2   chr2_27553640     AKia    T    G        0      0        2 
   2   chr2_27553640     AOna    T    G        0      0        2 
   2   chr2_27553640     ASom    T    G        0      0        2 
   2   chr2_27553640     HCab    T    G        0      0        2 
   2   chr2_27553640     HPrz    T    G        0      0        2 
   2   chr2_27553640     ZBoe    T    G        1      2        2 
   2   chr2_27553640     ZGre    T    G        1      2        2 
   2   chr2_27553640     ZHar    T    G        1      2        2 
   2   chr2_27553640   Sample    T    G        0      0        2 
   2   chr2_27594298     AAsi    T    G        0      0        2 
   2   chr2_27594298     AKia    T    G        0      0        2 
   2   chr2_27594298     AOna    T    G        0      0        2 
   2   chr2_27594298     ASom    T    G        0      0        2 
   2   chr2_27594298     HCab    T    G        1      2        2 
   2   chr2_27594298     HPrz    T    G        1      2        2 
   2   chr2_27594298     ZBoe    T    G        0      0        2 
   2   chr2_27594298     ZGre    T    G        0      0        2 
   2   chr2_27594298     ZHar    T    G        0      0        2 
   2   chr2_27594298   Sample    T    G        1      2        2 
   2   chr2_27661679     AAsi    G    C        1      2        2 
   2   chr2_27661679     AKia    G    C        0      0        2 
   2   chr2_27661679     AOna    G    C        0      0        2 
   2   chr2_27661679     ASom    G    C        1      2        2 
   2   chr2_27661679     HCab    G    C        0      0        2 
   2   chr2_27661679     HPrz    G    C        0      0        2 
   2   chr2_27661679     ZBoe    G    C        0      0        2 
   2   chr2_27661679     ZGre    G    C        0      0        2 
   2   chr2_27661679     ZHar    G    C        0      0        2 
   2   chr2_27661679   Sample    G    C        0      0        2 
   2   chr2_27662985     AAsi    G    T        0      0        2 
   2   chr2_27662985     AKia    G    T        0      0        2 
   2   chr2_27662985     AOna    G    T        0      0        2 
   2   chr2_27662985     ASom    G    T        0      0        2 
   2   chr2_27662985     HCab    G    T        0      0        2 
   2   chr2_27662985     HPrz    G    T        0      0        2 
   2   chr2_27662985     ZBoe    G    T        0      0        2 
   2   chr2_27662985     ZGre    G    T        0      0        2 
   2   chr2_27662985     ZHar    G    T        1      2        2 
   2   chr2_27662985   Sample    G    T        0      0        2 
   2   chr2_27688385     AAsi    T    A        1      2        2 
   2   chr2_27688385     AKia    T    A        0      0        2 
   2   chr2_27688385     AOna    T    A        0      0        2 
   2   chr2_27688385     ASom    T    A        1      2        2 
   2   chr2_27688385     HCab    T    A        0      0        2 
   2   chr2_27688385     HPrz    T    A        0      0        2 
   2   chr2_27688385     ZBoe    T    A        0      0        2 
   2   chr2_27688385     ZGre    T    A        0      0        2 
   2   chr2_27688385     ZHar    T    A        0      0        2 
   2   chr2_27688385   Sample    T    A        0      0        2 
   2   chr2_27701035     AAsi    C    A        0      0        2 
   2   chr2_27701035     AKia    C    A        1      2        2 
   2   chr2_27701035     AOna    C    A        1      2        2 
   2   chr2_27701035     ASom    C    A        0      0        2 
   2   chr2_27701035     HCab    C    A        0      0        2 
   2   chr2_27701035     HPrz    C    A        0      0        2 
   2   chr2_27701035     ZBoe    C    A        0      0        2 
   2   chr2_27701035     ZGre    C    A        0      0        2 
   2   chr2_27701035     ZHar    C    A        0      0        2 
   2   chr2_27701035   Sample    C    A        0      0        2 
   2   chr2_27710052     AAsi    G    C        0      0        2 
   2   chr2_27710052     AKia    G    C        0      0        2 
   2   chr2_27710052     AOna    G    C        0      0        2 
   2   chr2_27710052     ASom    G    C        0      0        2 
   2   chr2_27710052     HCab    G    C      0.5      1        2 
   2   chr2_27710052     HPrz    G    C        0      0        2 
   2   chr2_27710052     ZBoe    G    C        0      0        2 
   2   chr2_27710052     ZGre    G    C        0      0        2 
   2   chr2_27710052     ZHar    G    C        0      0        2 
   2   chr2_27710052   Sample    G    C        0      0        2 
   2   chr2_27715862     AAsi    G    C        0      0        2 
   2   chr2_27715862     AKia    G    C        0      0        2 
   2   chr2_27715862     AOna    G    C        0      0        2 
   2   chr2_27715862     ASom    G    C        0      0        2 
   2   chr2_27715862     HCab    G    C        0      0        2 
   2   chr2_27715862     HPrz    G    C        0      0        2 
   2   chr2_27715862     ZBoe    G    C      0.5      1        2 
   2   chr2_27715862     ZGre    G    C        0      0        2 
   2   chr2_27715862     ZHar    G    C        0      0        2 
   2   chr2_27715862   Sample    G    C        0      0        2 
   2   chr2_27722527     AAsi    T    G        0      0        2 
   2   chr2_27722527     AKia    T    G        0      0        2 
   2   chr2_27722527     AOna    T    G        1      2        2 
   2   chr2_27722527     ASom    T    G        0      0        2 
   2   chr2_27722527     HCab    T    G        0      0        2 
   2   chr2_27722527     HPrz    T    G        0      0        2 
   2   chr2_27722527     ZBoe    T    G        0      0        2 
   2   chr2_27722527     ZGre    T    G        0      0        2 
   2   chr2_27722527     ZHar    T    G        0      0        2 
   2   chr2_27722527   Sample    T    G        0      0        2 
   2   chr2_27734309     AAsi    G    T        0      0        2 
   2   chr2_27734309     AKia    G    T        0      0        2 
   2   chr2_27734309     AOna    G    T        0      0        2 
   2   chr2_27734309     ASom    G    T        0      0        2 
   2   chr2_27734309     HCab    G    T        1      2        2 
   2   chr2_27734309     HPrz    G    T        1      2        2 
   2   chr2_27734309     ZBoe    G    T        0      0        2 
   2   chr2_27734309     ZGre    G    T        0      0        2 
   2   chr2_27734309     ZHar    G    T        0      0        2 
   2   chr2_27734309   Sample    G    T        1      2        2 
   2   chr2_27738605     AAsi    G    T        0      0        2 
   2   chr2_27738605     AKia    G    T        0      0        2 
   2   chr2_27738605     AOna    G    T        0      0        2 
   2   chr2_27738605     ASom    G    T        0      0        2 
   2   chr2_27738605     HCab    G    T        1      2        2 
   2   chr2_27738605     HPrz    G    T        1      2        2 
   2   chr2_27738605     ZBoe    G    T        0      0        2 
   2   chr2_27738605     ZGre    G    T        0      0        2 
   2   chr2_27738605     ZHar    G    T        0      0        2 
   2   chr2_27738605   Sample    G    T        1      2        2 
   2   chr2_27738739     AAsi    A    T        0      0        2 
   2   chr2_27738739     AKia    A    T        0      0        2 
   2   chr2_27738739     AOna    A    T        0      0        2 
   2   chr2_27738739     ASom    A    T        0      0        2 
   2   chr2_27738739     HCab    A    T        0      0        2 
   2   chr2_27738739     HPrz    A    T        0      0        2 
   2   chr2_27738739     ZBoe    A    T        0      0        2 
   2   chr2_27738739     ZGre    A    T      0.5      1        2 
   2   chr2_27738739     ZHar    A    T        0      0        2 
   2   chr2_27738739   Sample    A    T        0      0        2 
   2   chr2_27776833     AAsi    C    G      0.5      1        2 
   2   chr2_27776833     AKia    C    G        0      0        2 
   2   chr2_27776833     AOna    C    G        0      0        2 
   2   chr2_27776833     ASom    C    G        0      0        2 
   2   chr2_27776833     HCab    C    G        0      0        2 
   2   chr2_27776833     HPrz    C    G        0      0        2 
   2   chr2_27776833     ZBoe    C    G        0      0        2 
   2   chr2_27776833     ZGre    C    G        0      0        2 
   2   chr2_27776833     ZHar    C    G        0      0        2 
   2   chr2_27776833   Sample    C    G        0      0        2 
   2   chr2_27777040     AAsi    G    T        0      0        2 
   2   chr2_27777040     AKia    G    T        0      0        2 
   2   chr2_27777040     AOna    G    T        0      0        2 
   2   chr2_27777040     ASom    G    T        0      0        2 
   2   chr2_27777040     HCab    G    T        1      2        2 
   2   chr2_27777040     HPrz    G    T        1      2        2 
   2   chr2_27777040     ZBoe    G    T        0      0        2 
   2   chr2_27777040     ZGre    G    T        0      0        2 
   2   chr2_27777040     ZHar    G    T        0      0        2 
   2   chr2_27777040   Sample    G    T        1      2        2 
   2   chr2_27807617     AAsi    T    G        0      0        2 
   2   chr2_27807617     AKia    T    G        0      0        2 
   2   chr2_27807617     AOna    T    G        0      0        2 
   2   chr2_27807617     ASom    T    G        0      0        2 
   2   chr2_27807617     HCab    T    G        0      0        2 
   2   chr2_27807617     HPrz    T    G        0      0        2 
   2   chr2_27807617     ZBoe    T    G        1      2        2 
   2   chr2_27807617     ZGre    T    G      0.5      1        2 
   2   chr2_27807617     ZHar    T    G        1      2        2 
   2   chr2_27807617   Sample    T    G        0      0        2 
   2   chr2_27848800     AAsi    G    C      0.5      1        2 
   2   chr2_27848800     AKia    G    C        0      0        2 
   2   chr2_27848800     AOna    G    C        0      0        2 
   2   chr2_27848800     ASom    G    C        1      2        2 
   2   chr2_27848800     HCab    G    C        0      0        2 
   2   chr2_27848800     HPrz    G    C        0      0        2 
   2   chr2_27848800     ZBoe    G    C        0      0        2 
   2   chr2_27848800     ZGre    G    C        0      0        2 
   2   chr2_27848800     ZHar    G    C        0      0        2 
   2   chr2_27848800   Sample    G    C        0      0        2 
   2   chr2_27897396     AAsi    T    A      0.5      1        2 
   2   chr2_27897396     AKia    T    A        0      0        2 
   2   chr2_27897396     AOna    T    A        0      0        2 
   2   chr2_27897396     ASom    T    A        0      0        2 
   2   chr2_27897396     HCab    T    A        0      0        2 
   2   chr2_27897396     HPrz    T    A        0      0        2 
   2   chr2_27897396     ZBoe    T    A        0      0        2 
   2   chr2_27897396     ZGre    T    A        0      0        2 
   2   chr2_27897396     ZHar    T    A        0      0        2 
   2   chr2_27897396   Sample    T    A        0      0        2 
   2   chr2_27911247     AAsi    G    T        0      0        2 
   2   chr2_27911247     AKia    G    T        0      0        2 
   2   chr2_27911247     AOna    G    T        0      0        2 
   2   chr2_27911247     ASom    G    T        0      0        2 
   2   chr2_27911247     HCab    G    T      0.5      1        2 
   2   chr2_27911247     HPrz    G    T        0      0        2 
   2   chr2_27911247     ZBoe    G    T        0      0        2 
   2   chr2_27911247     ZGre    G    T        0      0        2 
   2   chr2_27911247     ZHar    G    T        0      0        2 
   2   chr2_27911247   Sample    G    T        1      2        2 
   2   chr2_27943735     AAsi    A    C        0      0        2 
   2   chr2_27943735     AKia    A    C        0      0        2 
   2   chr2_27943735     AOna    A    C        0      0        2 
   2   chr2_27943735     ASom    A    C      0.5      1        2 
   2   chr2_27943735     HCab    A    C        0      0        2 
   2   chr2_27943735     HPrz    A    C        0      0        2 
   2   chr2_27943735     ZBoe    A    C        0      0        2 
   2   chr2_27943735     ZGre    A    C        0      0        2 
   2   chr2_27943735     ZHar    A    C        0      0        2 
   2   chr2_27943735   Sample    A    C        0      0        2 
   2   chr2_27974582     AAsi    C    G        0      0        2 
   2   chr2_27974582     AKia    C    G        0      0        2 
   2   chr2_27974582     AOna    C    G        0      0        2 
   2   chr2_27974582     ASom    C    G        0      0        2 
   2   chr2_27974582     HCab    C    G        0      0        2 
   2   chr2_27974582     HPrz    C    G        0      0        2 
   2   chr2_27974582     ZBoe    C    G        0      0        2 
   2   chr2_27974582     ZGre    C    G        1      2        2 
   2   chr2_27974582     ZHar    C    G        0      0        2 
   2   chr2_27974582   Sample    C    G        0      0        2 
   2   chr2_27976565     AAsi    C    G        0      0        2 
   2   chr2_27976565     AKia    C    G        1      2        2 
   2   chr2_27976565     AOna    C    G        1      2        2 
   2   chr2_27976565     ASom    C    G        0      0        2 
   2   chr2_27976565     HCab    C    G        0      0        2 
   2   chr2_27976565     HPrz    C    G        0      0        2 
   2   chr2_27976565     ZBoe    C    G        0      0        2 
   2   chr2_27976565     ZGre    C    G        0      0        2 
   2   chr2_27976565     ZHar    C    G        0      0        2 
   2   chr2_27976565   Sample    C    G        0      0        2 
   2   chr2_28000421     AAsi    A    C        0      0        2 
   2   chr2_28000421     AKia    A    C        0      0        2 
   2   chr2_28000421     AOna    A    C        0      0        2 
   2   chr2_28000421     ASom    A    C        0      0        2 
   2   chr2_28000421     HCab    A    C        0      0        2 
   2   chr2_28000421     HPrz    A    C        0      0        2 
   2   chr2_28000421     ZBoe    A    C        0      0        2 
   2   chr2_28000421     ZGre    A    C      0.5      1        2 
   2   chr2_28000421     ZHar    A    C        0      0        2 
   2   chr2_28000421   Sample    A    C        0      0        2 
   2   chr2_28010808     AAsi    T    G        0      0        2 
   2   chr2_28010808     AKia    T    G        0      0        2 
   2   chr2_28010808     AOna    T    G        0      0        2 
   2   chr2_28010808     ASom    T    G        0      0        2 
   2   chr2_28010808     HCab    T    G        1      2        2 
   2   chr2_28010808     HPrz    T    G        1      2        2 
   2   chr2_28010808     ZBoe    T    G        0      0        2 
   2   chr2_28010808     ZGre    T    G        0      0        2 
   2   chr2_28010808     ZHar    T    G        0      0        2 
   2   chr2_28010808   Sample    T    G        1      2        2 
   2   chr2_28012559     AAsi    A    C        0      0        2 
   2   chr2_28012559     AKia    A    C        0      0        2 
   2   chr2_28012559     AOna    A    C        0      0        2 
   2   chr2_28012559     ASom    A    C        0      0        2 
   2   chr2_28012559     HCab    A    C        1      2        2 
   2   chr2_28012559     HPrz    A    C        1      2        2 
   2   chr2_28012559     ZBoe    A    C        0      0        2 
   2   chr2_28012559     ZGre    A    C        0      0        2 
   2   chr2_28012559     ZHar    A    C        0      0        2 
   2   chr2_28012559   Sample    A    C        1      2        2 
   2   chr2_28022190     AAsi    A    C        0      0        2 
   2   chr2_28022190     AKia    A    C        0      0        2 
   2   chr2_28022190     AOna    A    C        0      0        2 
   2   chr2_28022190     ASom    A    C        0      0        2 
   2   chr2_28022190     HCab    A    C        1      2        2 
   2   chr2_28022190     HPrz    A    C        1      2        2 
   2   chr2_28022190     ZBoe    A    C        0      0        2 
   2   chr2_28022190     ZGre    A    C        0      0        2 
   2   chr2_28022190     ZHar    A    C        0      0        2 
   2   chr2_28022190   Sample    A    C        1      2        2 
   2   chr2_28051655     AAsi    C    G        0      0        2 
   2   chr2_28051655     AKia    C    G        0      0        2 
   2   chr2_28051655     AOna    C    G        0      0        2 
   2   chr2_28051655     ASom    C    G        0      0        2 
   2   chr2_28051655     HCab    C    G        1      2        2 
   2   chr2_28051655     HPrz    C    G        1      2        2 
   2   chr2_28051655     ZBoe    C    G        0      0        2 
   2   chr2_28051655     ZGre    C    G        0      0        2 
   2   chr2_28051655     ZHar    C    G        0      0        2 
   2   chr2_28051655   Sample    C    G        1      2        2 
   2   chr2_28061284     AAsi    G    C        0      0        2 
   2   chr2_28061284     AKia    G    C        0      0        2 
   2   chr2_28061284     AOna    G    C        0      0        2 
   2   chr2_28061284     ASom    G    C        0      0        2 
   2   chr2_28061284     HCab    G    C        1      2        2 
   2   chr2_28061284     HPrz    G    C        1      2        2 
   2   chr2_28061284     ZBoe    G    C        0      0        2 
   2   chr2_28061284     ZGre    G    C        0      0        2 
   2   chr2_28061284     ZHar    G    C        0      0        2 
   2   chr2_28061284   Sample    G    C        1      2        2 
   2   chr2_28086447     AAsi    C    A        0      0        2 
   2   chr2_28086447     AKia    C    A        0      0        2 
   2   chr2_28086447     AOna    C    A        0      0        2 
   2   chr2_28086447     ASom    C    A        0      0        2 
   2   chr2_28086447     HCab    C    A        1      2        2 
   2   chr2_28086447     HPrz    C    A        1      2        2 
   2   chr2_28086447     ZBoe    C    A        0      0        2 
   2   chr2_28086447     ZGre    C    A        0      0        2 
   2   chr2_28086447     ZHar    C    A        0      0        2 
   2   chr2_28086447   Sample    C    A        1      2        2 
   2   chr2_28100542     AAsi    G    T        0      0        2 
   2   chr2_28100542     AKia    G    T        0      0        2 
   2   chr2_28100542     AOna    G    T        0      0        2 
   2   chr2_28100542     ASom    G    T        0      0        2 
   2   chr2_28100542     HCab    G    T        1      2        2 
   2   chr2_28100542     HPrz    G    T        1      2        2 
   2   chr2_28100542     ZBoe    G    T        0      0        2 
   2   chr2_28100542     ZGre    G    T        0      0        2 
   2   chr2_28100542     ZHar    G    T        0      0        2 
   2   chr2_28100542   Sample    G    T        1      2        2 
   2   chr2_28191580     AAsi    C    G        0      0        2 
   2   chr2_28191580     AKia    C    G        0      0        2 
   2   chr2_28191580     AOna    C    G        0      0        2 
   2   chr2_28191580     ASom    C    G        0      0        2 
   2   chr2_28191580     HCab    C    G        0      0        2 
   2   chr2_28191580     HPrz    C    G      0.5      1        2 
   2   chr2_28191580     ZBoe    C    G        0      0        2 
   2   chr2_28191580     ZGre    C    G        0      0        2 
   2   chr2_28191580     ZHar    C    G        0      0        2 
   2   chr2_28191580   Sample    C    G        0      0        2 
   2   chr2_28214530     AAsi    A    C        0      0        2 
   2   chr2_28214530     AKia    A    C        0      0        2 
   2   chr2_28214530     AOna    A    C        0      0        2 
   2   chr2_28214530     ASom    A    C        0      0        2 
   2   chr2_28214530     HCab    A    C        0      0        2 
   2   chr2_28214530     HPrz    A    C        0      0        2 
   2   chr2_28214530     ZBoe    A    C        1      2        2 
   2   chr2_28214530     ZGre    A    C        0      0        2 
   2   chr2_28214530     ZHar    A    C        0      0        2 
   2   chr2_28214530   Sample    A    C        0      0        2 
   2   chr2_28216556     AAsi    T    A        0      0        2 
   2   chr2_28216556     AKia    T    A      0.5      1        2 
   2   chr2_28216556     AOna    T    A        1      2        2 
   2   chr2_28216556     ASom    T    A        0      0        2 
   2   chr2_28216556     HCab    T    A        0      0        2 
   2   chr2_28216556     HPrz    T    A        0      0        2 
   2   chr2_28216556     ZBoe    T    A        0      0        2 
   2   chr2_28216556     ZGre    T    A        0      0        2 
   2   chr2_28216556     ZHar    T    A        0      0        2 
   2   chr2_28216556   Sample    T    A        0      0        2 
   2   chr2_28217460     AAsi    A    C      0.5      1        2 
   2   chr2_28217460     AKia    A    C        0      0        2 
   2   chr2_28217460     AOna    A    C        0      0        2 
   2   chr2_28217460     ASom    A    C        0      0        2 
   2   chr2_28217460     HCab    A    C        0      0        2 
   2   chr2_28217460     HPrz    A    C        0      0        2 
   2   chr2_28217460     ZBoe    A    C        0      0        2 
   2   chr2_28217460     ZGre    A    C        0      0        2 
   2   chr2_28217460     ZHar    A    C        0      0        2 
   2   chr2_28217460   Sample    A    C        0      0        2 
   2   chr2_28219536     AAsi    C    A      0.5      1        2 
   2   chr2_28219536     AKia    C    A        0      0        2 
   2   chr2_28219536     AOna    C    A        0      0        2 
   2   chr2_28219536     ASom    C    A        0      0        2 
   2   chr2_28219536     HCab    C    A        0      0        2 
   2   chr2_28219536     HPrz    C    A        0      0        2 
   2   chr2_28219536     ZBoe    C    A        0      0        2 
   2   chr2_28219536     ZGre    C    A        0      0        2 
   2   chr2_28219536     ZHar    C    A        0      0        2 
   2   chr2_28219536   Sample    C    A        0      0        2 
   2   chr2_28240281     AAsi    C    A        0      0        2 
   2   chr2_28240281     AKia    C    A        0      0        2 
   2   chr2_28240281     AOna    C    A        0      0        2 
   2   chr2_28240281     ASom    C    A        0      0        2 
   2   chr2_28240281     HCab    C    A        0      0        2 
   2   chr2_28240281     HPrz    C    A        0      0        2 
   2   chr2_28240281     ZBoe    C    A      0.5      1        2 
   2   chr2_28240281     ZGre    C    A        0      0        2 
   2   chr2_28240281     ZHar    C    A        0      0        2 
   2   chr2_28240281   Sample    C    A        0      0        2 
   2   chr2_28284631     AAsi    T    A        0      0        2 
   2   chr2_28284631     AKia    T    A        0      0        2 
   2   chr2_28284631     AOna    T    A        0      0        2 
   2   chr2_28284631     ASom    T    A        0      0        2 
   2   chr2_28284631     HCab    T    A        0      0        2 
   2   chr2_28284631     HPrz    T    A        0      0        2 
   2   chr2_28284631     ZBoe    T    A      0.5      1        2 
   2   chr2_28284631     ZGre    T    A        0      0        2 
   2   chr2_28284631     ZHar    T    A        0      0        2 
   2   chr2_28284631   Sample    T    A        0      0        2 
   2   chr2_28285832     AAsi    A    C        0      0        2 
   2   chr2_28285832     AKia    A    C        1      2        2 
   2   chr2_28285832     AOna    A    C        0      0        2 
   2   chr2_28285832     ASom    A    C        0      0        2 
   2   chr2_28285832     HCab    A    C        0      0        2 
   2   chr2_28285832     HPrz    A    C        0      0        2 
   2   chr2_28285832     ZBoe    A    C        0      0        2 
   2   chr2_28285832     ZGre    A    C        0      0        2 
   2   chr2_28285832     ZHar    A    C        0      0        2 
   2   chr2_28285832   Sample    A    C        0      0        2 
   2   chr2_28316765     AAsi    G    T        0      0        2 
   2   chr2_28316765     AKia    G    T        0      0        2 
   2   chr2_28316765     AOna    G    T        0      0        2 
   2   chr2_28316765     ASom    G    T        0      0        2 
   2   chr2_28316765     HCab    G    T        1      2        2 
   2   chr2_28316765     HPrz    G    T        1      2        2 
   2   chr2_28316765     ZBoe    G    T        0      0        2 
   2   chr2_28316765     ZGre    G    T        0      0        2 
   2   chr2_28316765     ZHar    G    T        0      0        2 
   2   chr2_28316765   Sample    G    T        1      2        2 
   2   chr2_28322843     AAsi    C    G        0      0        2 
   2   chr2_28322843     AKia    C    G        0      0        2 
   2   chr2_28322843     AOna    C    G        0      0        2 
   2   chr2_28322843     ASom    C    G        0      0        2 
   2   chr2_28322843     HCab    C    G        1      2        2 
   2   chr2_28322843     HPrz    C    G        1      2        2 
   2   chr2_28322843     ZBoe    C    G        0      0        2 
   2   chr2_28322843     ZGre    C    G        0      0        2 
   2   chr2_28322843     ZHar    C    G        0      0        2 
   2   chr2_28322843   Sample    C    G        1      2        2 
   2   chr2_28334097     AAsi    G    T        1      2        2 
   2   chr2_28334097     AKia    G    T        0      0        2 
   2   chr2_28334097     AOna    G    T        0      0        2 
   2   chr2_28334097     ASom    G    T        1      2        2 
   2   chr2_28334097     HCab    G    T        0      0        2 
   2   chr2_28334097     HPrz    G    T        0      0        2 
   2   chr2_28334097     ZBoe    G    T        0      0        2 
   2   chr2_28334097     ZGre    G    T        0      0        2 
   2   chr2_28334097     ZHar    G    T        0      0        2 
   2   chr2_28334097   Sample    G    T        0      0        2 
   2   chr2_28348247     AAsi    T    G        0      0        2 
   2   chr2_28348247     AKia    T    G        0      0        2 
   2   chr2_28348247     AOna    T    G        0      0        2 
   2   chr2_28348247     ASom    T    G        0      0        2 
   2   chr2_28348247     HCab    T    G        0      0        2 
   2   chr2_28348247     HPrz    T    G        0      0        2 
   2   chr2_28348247     ZBoe    T    G        0      0        2 
   2   chr2_28348247     ZGre    T    G        0      0        2 
   2   chr2_28348247     ZHar    T    G        1      2        2 
   2   chr2_28348247   Sample    T    G        0      0        2 
   2   chr2_28388452     AAsi    C    A        1      2        2 
   2   chr2_28388452     AKia    C    A        0      0        2 
   2   chr2_28388452     AOna    C    A        0      0        2 
   2   chr2_28388452     ASom    C    A        0      0        2 
   2   chr2_28388452     HCab    C    A        0      0        2 
   2   chr2_28388452     HPrz    C    A        0      0        2 
   2   chr2_28388452     ZBoe    C    A        0      0        2 
   2   chr2_28388452     ZGre    C    A        0      0        2 
   2   chr2_28388452     ZHar    C    A        0      0        2 
   2   chr2_28388452   Sample    C    A        0      0        2 
   2   chr2_28390150     AAsi    G    C        0      0        2 
   2   chr2_28390150     AKia    G    C        1      2        2 
   2   chr2_28390150     AOna    G    C        0      0        2 
   2   chr2_28390150     ASom    G    C        0      0        2 
   2   chr2_28390150     HCab    G    C        0      0        2 
   2   chr2_28390150     HPrz    G    C        0      0        2 
   2   chr2_28390150     ZBoe    G    C        0      0        2 
   2   chr2_28390150     ZGre    G    C        0      0        2 
   2   chr2_28390150     ZHar    G    C        0      0        2 
   2   chr2_28390150   Sample    G    C        0      0        2 
   2   chr2_28403184     AAsi    C    G        0      0        2 
   2   chr2_28403184     AKia    C    G        0      0        2 
   2   chr2_28403184     AOna    C    G        0      0        2 
   2   chr2_28403184     ASom    C    G        0      0        2 
   2   chr2_28403184     HCab    C    G        0      0        2 
   2   chr2_28403184     HPrz    C    G      0.5      1        2 
   2   chr2_28403184     ZBoe    C    G        0      0        2 
   2   chr2_28403184     ZGre    C    G        0      0        2 
   2   chr2_28403184     ZHar    C    G        0      0        2 
   2   chr2_28403184   Sample    C    G        0      0        2 
   2   chr2_28405100     AAsi    C    G        1      2        2 
   2   chr2_28405100     AKia    C    G        0      0        2 
   2   chr2_28405100     AOna    C    G        0      0        2 
   2   chr2_28405100     ASom    C    G        1      2        2 
   2   chr2_28405100     HCab    C    G        0      0        2 
   2   chr2_28405100     HPrz    C    G        0      0        2 
   2   chr2_28405100     ZBoe    C    G        0      0        2 
   2   chr2_28405100     ZGre    C    G        0      0        2 
   2   chr2_28405100     ZHar    C    G        0      0        2 
   2   chr2_28405100   Sample    C    G        0      0        2 
   2   chr2_28414949     AAsi    C    G        0      0        2 
   2   chr2_28414949     AKia    C    G        0      0        2 
   2   chr2_28414949     AOna    C    G        0      0        2 
   2   chr2_28414949     ASom    C    G        0      0        2 
   2   chr2_28414949     HCab    C    G        1      2        2 
   2   chr2_28414949     HPrz    C    G        1      2        2 
   2   chr2_28414949     ZBoe    C    G        0      0        2 
   2   chr2_28414949     ZGre    C    G        0      0        2 
   2   chr2_28414949     ZHar    C    G        0      0        2 
   2   chr2_28414949   Sample    C    G        1      2        2 
   2   chr2_28430082     AAsi    A    C        0      0        2 
   2   chr2_28430082     AKia    A    C      0.5      1        2 
   2   chr2_28430082     AOna    A    C        0      0        2 
   2   chr2_28430082     ASom    A    C        0      0        2 
   2   chr2_28430082     HCab    A    C        0      0        2 
   2   chr2_28430082     HPrz    A    C        0      0        2 
   2   chr2_28430082     ZBoe    A    C        0      0        2 
   2   chr2_28430082     ZGre    A    C        0      0        2 
   2   chr2_28430082     ZHar    A    C        0      0        2 
   2   chr2_28430082   Sample    A    C        0      0        2 
   2   chr2_28431819     AAsi    A    C        0      0        2 
   2   chr2_28431819     AKia    A    C        0      0        2 
   2   chr2_28431819     AOna    A    C        0      0        2 
   2   chr2_28431819     ASom    A    C        0      0        2 
   2   chr2_28431819     HCab    A    C        0      0        2 
   2   chr2_28431819     HPrz    A    C        0      0        2 
   2   chr2_28431819     ZBoe    A    C        0      0        2 
   2   chr2_28431819     ZGre    A    C        1      2        2 
   2   chr2_28431819     ZHar    A    C        0      0        2 
   2   chr2_28431819   Sample    A    C        0      0        2 
   2   chr2_28437475     AAsi    C    A        0      0        2 
   2   chr2_28437475     AKia    C    A        0      0        2 
   2   chr2_28437475     AOna    C    A        0      0        2 
   2   chr2_28437475     ASom    C    A        0      0        2 
   2   chr2_28437475     HCab    C    A        0      0        2 
   2   chr2_28437475     HPrz    C    A        0      0        2 
   2   chr2_28437475     ZBoe    C    A      0.5      1        2 
   2   chr2_28437475     ZGre    C    A        0      0        2 
   2   chr2_28437475     ZHar    C    A        0      0        2 
   2   chr2_28437475   Sample    C    A        0      0        2 
   2   chr2_28467941     AAsi    G    C        0      0        2 
   2   chr2_28467941     AKia    G    C        0      0        2 
   2   chr2_28467941     AOna    G    C        0      0        2 
   2   chr2_28467941     ASom    G    C        0      0        2 
   2   chr2_28467941     HCab    G    C        0      0        2 
   2   chr2_28467941     HPrz    G    C        0      0        2 
   2   chr2_28467941     ZBoe    G    C        0      0        2 
   2   chr2_28467941     ZGre    G    C        0      0        2 
   2   chr2_28467941     ZHar    G    C        1      2        2 
   2   chr2_28467941   Sample    G    C        0      0        2 
   2   chr2_28493866     AAsi    G    T        0      0        2 
   2   chr2_28493866     AKia    G    T        0      0        2 
   2   chr2_28493866     AOna    G    T        0      0        2 
   2   chr2_28493866     ASom    G    T        0      0        2 
   2   chr2_28493866     HCab    G    T        0      0        2 
   2   chr2_28493866     HPrz    G    T        0      0        2 
   2   chr2_28493866     ZBoe    G    T        0      0        2 
   2   chr2_28493866     ZGre    G    T        1      2        2 
   2   chr2_28493866     ZHar    G    T        0      0        2 
   2   chr2_28493866   Sample    G    T        0      0        2 
   2   chr2_28500958     AAsi    C    A        0      0        2 
   2   chr2_28500958     AKia    C    A        0      0        2 
   2   chr2_28500958     AOna    C    A        0      0        2 
   2   chr2_28500958     ASom    C    A        0      0        2 
   2   chr2_28500958     HCab    C    A        1      2        2 
   2   chr2_28500958     HPrz    C    A        1      2        2 
   2   chr2_28500958     ZBoe    C    A        0      0        2 
   2   chr2_28500958     ZGre    C    A        0      0        2 
   2   chr2_28500958     ZHar    C    A        0      0        2 
   2   chr2_28500958   Sample    C    A        1      2        2 
   2   chr2_28532797     AAsi    G    C        0      0        2 
   2   chr2_28532797     AKia    G    C        0      0        2 
   2   chr2_28532797     AOna    G    C        0      0        2 
   2   chr2_28532797     ASom    G    C        0      0        2 
   2   chr2_28532797     HCab    G    C        0      0        2 
   2   chr2_28532797     HPrz    G    C        0      0        2 
   2   chr2_28532797     ZBoe    G    C        0      0        2 
   2   chr2_28532797     ZGre    G    C        1      2        2 
   2   chr2_28532797     ZHar    G    C        0      0        2 
   2   chr2_28532797   Sample    G    C        0      0        2 
   2   chr2_28559578     AAsi    A    C        0      0        2 
   2   chr2_28559578     AKia    A    C        0      0        2 
   2   chr2_28559578     AOna    A    C        0      0        2 
   2   chr2_28559578     ASom    A    C        0      0        2 
   2   chr2_28559578     HCab    A    C        0      0        2 
   2   chr2_28559578     HPrz    A    C        0      0        2 
   2   chr2_28559578     ZBoe    A    C      0.5      1        2 
   2   chr2_28559578     ZGre    A    C        0      0        2 
   2   chr2_28559578     ZHar    A    C        0      0        2 
   2   chr2_28559578   Sample    A    C        0      0        2 
   2   chr2_28570790     AAsi    G    T        0      0        2 
   2   chr2_28570790     AKia    G    T        0      0        2 
   2   chr2_28570790     AOna    G    T        1      2        2 
   2   chr2_28570790     ASom    G    T        0      0        2 
   2   chr2_28570790     HCab    G    T        0      0        2 
   2   chr2_28570790     HPrz    G    T        0      0        2 
   2   chr2_28570790     ZBoe    G    T        0      0        2 
   2   chr2_28570790     ZGre    G    T        0      0        2 
   2   chr2_28570790     ZHar    G    T        0      0        2 
   2   chr2_28570790   Sample    G    T        0      0        2 
   2   chr2_28572703     AAsi    G    T        0      0        2 
   2   chr2_28572703     AKia    G    T        0      0        2 
   2   chr2_28572703     AOna    G    T        0      0        2 
   2   chr2_28572703     ASom    G    T        0      0        2 
   2   chr2_28572703     HCab    G    T        1      2        2 
   2   chr2_28572703     HPrz    G    T        1      2        2 
   2   chr2_28572703     ZBoe    G    T        0      0        2 
   2   chr2_28572703     ZGre    G    T        0      0        2 
   2   chr2_28572703     ZHar    G    T        0      0        2 
   2   chr2_28572703   Sample    G    T        1      2        2 
   2   chr2_28578709     AAsi    A    C        0      0        2 
   2   chr2_28578709     AKia    A    C      0.5      1        2 
   2   chr2_28578709     AOna    A    C        0      0        2 
   2   chr2_28578709     ASom    A    C        0      0        2 
   2   chr2_28578709     HCab    A    C        0      0        2 
   2   chr2_28578709     HPrz    A    C        0      0        2 
   2   chr2_28578709     ZBoe    A    C        0      0        2 
   2   chr2_28578709     ZGre    A    C        0      0        2 
   2   chr2_28578709     ZHar    A    C        0      0        2 
   2   chr2_28578709   Sample    A    C        0      0        2 
   2   chr2_28584647     AAsi    G    T        0      0        2 
   2   chr2_28584647     AKia    G    T        0      0        2 
   2   chr2_28584647     AOna    G    T        0      0        2 
   2   chr2_28584647     ASom    G    T        0      0        2 
   2   chr2_28584647     HCab    G    T        0      0        2 
   2   chr2_28584647     HPrz    G    T        0      0        2 
   2   chr2_28584647     ZBoe    G    T      0.5      1        2 
   2   chr2_28584647     ZGre    G    T        0      0        2 
   2   chr2_28584647     ZHar    G    T        0      0        2 
   2   chr2_28584647   Sample    G    T        0      0        2 
   2   chr2_28619124     AAsi    G    C        0      0        2 
   2   chr2_28619124     AKia    G    C        0      0        2 
   2   chr2_28619124     AOna    G    C        0      0        2 
   2   chr2_28619124     ASom    G    C        0      0        2 
   2   chr2_28619124     HCab    G    C        1      2        2 
   2   chr2_28619124     HPrz    G    C        1      2        2 
   2   chr2_28619124     ZBoe    G    C        0      0        2 
   2   chr2_28619124     ZGre    G    C        0      0        2 
   2   chr2_28619124     ZHar    G    C        0      0        2 
   2   chr2_28619124   Sample    G    C        1      2        2 
   2   chr2_28623858     AAsi    C    A        0      0        2 
   2   chr2_28623858     AKia    C    A        0      0        2 
   2   chr2_28623858     AOna    C    A        0      0        2 
   2   chr2_28623858     ASom    C    A        0      0        2 
   2   chr2_28623858     HCab    C    A        1      2        2 
   2   chr2_28623858     HPrz    C    A        1      2        2 
   2   chr2_28623858     ZBoe    C    A        0      0        2 
   2   chr2_28623858     ZGre    C    A        0      0        2 
   2   chr2_28623858     ZHar    C    A        0      0        2 
   2   chr2_28623858   Sample    C    A        1      2        2 
   2   chr2_28642777     AAsi    A    C        0      0        2 
   2   chr2_28642777     AKia    A    C        1      2        2 
   2   chr2_28642777     AOna    A    C        0      0        2 
   2   chr2_28642777     ASom    A    C        0      0        2 
   2   chr2_28642777     HCab    A    C        0      0        2 
   2   chr2_28642777     HPrz    A    C        0      0        2 
   2   chr2_28642777     ZBoe    A    C        0      0        2 
   2   chr2_28642777     ZGre    A    C        0      0        2 
   2   chr2_28642777     ZHar    A    C        0      0        2 
   2   chr2_28642777   Sample    A    C        0      0        2 
   2   chr2_28671821     AAsi    G    C        0      0        2 
   2   chr2_28671821     AKia    G    C        0      0        2 
   2   chr2_28671821     AOna    G    C        0      0        2 
   2   chr2_28671821     ASom    G    C        0      0        2 
   2   chr2_28671821     HCab    G    C        1      2        2 
   2   chr2_28671821     HPrz    G    C        1      2        2 
   2   chr2_28671821     ZBoe    G    C        0      0        2 
   2   chr2_28671821     ZGre    G    C        0      0        2 
   2   chr2_28671821     ZHar    G    C        0      0        2 
   2   chr2_28671821   Sample    G    C        1      2        2 
   2   chr2_28741077     AAsi    C    G      0.5      1        2 
   2   chr2_28741077     AKia    C    G        0      0        2 
   2   chr2_28741077     AOna    C    G        0      0        2 
   2   chr2_28741077     ASom    C    G        0      0        2 
   2   chr2_28741077     HCab    C    G        0      0        2 
   2   chr2_28741077     HPrz    C    G        0      0        2 
   2   chr2_28741077     ZBoe    C    G        0      0        2 
   2   chr2_28741077     ZGre    C    G        0      0        2 
   2   chr2_28741077     ZHar    C    G        0      0        2 
   2   chr2_28741077   Sample    C    G        0      0        2 
   2   chr2_28743689     AAsi    A    C        0      0        2 
   2   chr2_28743689     AKia    A    C        0      0        2 
   2   chr2_28743689     AOna    A    C        0      0        2 
   2   chr2_28743689     ASom    A    C        0      0        2 
   2   chr2_28743689     HCab    A    C        0      0        2 
   2   chr2_28743689     HPrz    A    C        0      0        2 
   2   chr2_28743689     ZBoe    A    C        0      0        2 
   2   chr2_28743689     ZGre    A    C        0      0        2 
   2   chr2_28743689     ZHar    A    C      0.5      1        2 
   2   chr2_28743689   Sample    A    C        0      0        2 
   2   chr2_28758559     AAsi    G    C        1      2        2 
   2   chr2_28758559     AKia    G    C        0      0        2 
   2   chr2_28758559     AOna    G    C        0      0        2 
   2   chr2_28758559     ASom    G    C        1      2        2 
   2   chr2_28758559     HCab    G    C        0      0        2 
   2   chr2_28758559     HPrz    G    C        0      0        2 
   2   chr2_28758559     ZBoe    G    C        0      0        2 
   2   chr2_28758559     ZGre    G    C        0      0        2 
   2   chr2_28758559     ZHar    G    C        0      0        2 
   2   chr2_28758559   Sample    G    C        0      0        2 
   2   chr2_28767624     AAsi    A    T        0      0        2 
   2   chr2_28767624     AKia    A    T        0      0        2 
   2   chr2_28767624     AOna    A    T        0      0        2 
   2   chr2_28767624     ASom    A    T        0      0        2 
   2   chr2_28767624     HCab    A    T        1      2        2 
   2   chr2_28767624     HPrz    A    T        1      2        2 
   2   chr2_28767624     ZBoe    A    T        0      0        2 
   2   chr2_28767624     ZGre    A    T        0      0        2 
   2   chr2_28767624     ZHar    A    T        0      0        2 
   2   chr2_28767624   Sample    A    T        1      2        2 
   2   chr2_28857415     AAsi    A    C        0      0        2 
   2   chr2_28857415     AKia    A    C        0      0        2 
   2   chr2_28857415     AOna    A    C        0      0        2 
   2   chr2_28857415     ASom    A    C        0      0        2 
   2   chr2_28857415     HCab    A    C        0      0        2 
   2   chr2_28857415     HPrz    A    C      0.5      1        2 
   2   chr2_28857415     ZBoe    A    C        0      0        2 
   2   chr2_28857415     ZGre    A    C        0      0        2 
   2   chr2_28857415     ZHar    A    C        0      0        2 
   2   chr2_28857415   Sample    A    C        0      0        2 
   2   chr2_28889502     AAsi    C    G        0      0        2 
   2   chr2_28889502     AKia    C    G        0      0        2 
   2   chr2_28889502     AOna    C    G        0      0        2 
   2   chr2_28889502     ASom    C    G        0      0        2 
   2   chr2_28889502     HCab    C    G        1      2        2 
   2   chr2_28889502     HPrz    C    G        1      2        2 
   2   chr2_28889502     ZBoe    C    G        0      0        2 
   2   chr2_28889502     ZGre    C    G        0      0        2 
   2   chr2_28889502     ZHar    C    G        0      0        2 
   2   chr2_28889502   Sample    C    G        1      2        2 
   2   chr2_28899089     AAsi    A    C        0      0        2 
   2   chr2_28899089     AKia    A    C        1      2        2 
   2   chr2_28899089     AOna    A    C        1      2        2 
   2   chr2_28899089     ASom    A    C        0      0        2 
   2   chr2_28899089     HCab    A    C        0      0        2 
   2   chr2_28899089     HPrz    A    C        0      0        2 
   2   chr2_28899089     ZBoe    A    C        0      0        2 
   2   chr2_28899089     ZGre    A    C        0      0        2 
   2   chr2_28899089     ZHar    A    C        0      0        2 
   2   chr2_28899089   Sample    A    C        0      0        2 
   2   chr2_28900675     AAsi    A    C        0      0        2 
   2   chr2_28900675     AKia    A    C        0      0        2 
   2   chr2_28900675     AOna    A    C        0      0        2 
   2   chr2_28900675     ASom    A    C        0      0        2 
   2   chr2_28900675     HCab    A    C        0      0        2 
   2   chr2_28900675     HPrz    A    C        0      0        2 
   2   chr2_28900675     ZBoe    A    C        0      0        2 
   2   chr2_28900675     ZGre    A    C        0      0        2 
   2   chr2_28900675     ZHar    A    C        1      2        2 
   2   chr2_28900675   Sample    A    C        0      0        2 
   2   chr2_28921523     AAsi    G    C        0      0        2 
   2   chr2_28921523     AKia    G    C        0      0        2 
   2   chr2_28921523     AOna    G    C        0      0        2 
   2   chr2_28921523     ASom    G    C        0      0        2 
   2   chr2_28921523     HCab    G    C        1      2        2 
   2   chr2_28921523     HPrz    G    C        1      2        2 
   2   chr2_28921523     ZBoe    G    C        0      0        2 
   2   chr2_28921523     ZGre    G    C        0      0        2 
   2   chr2_28921523     ZHar    G    C        0      0        2 
   2   chr2_28921523   Sample    G    C        1      2        2 
   2   chr2_28953245     AAsi    G    T        0      0        2 
   2   chr2_28953245     AKia    G    T        0      0        2 
   2   chr2_28953245     AOna    G    T        0      0        2 
   2   chr2_28953245     ASom    G    T        0      0        2 
   2   chr2_28953245     HCab    G    T      0.5      1        2 
   2   chr2_28953245     HPrz    G    T      0.5      1        2 
   2   chr2_28953245     ZBoe    G    T        0      0        2 
   2   chr2_28953245     ZGre    G    T        0      0        2 
   2   chr2_28953245     ZHar    G    T        0      0        2 
   2   chr2_28953245   Sample    G    T        0      0        2 
   2   chr2_28995903     AAsi    G    T        0      0        2 
   2   chr2_28995903     AKia    G    T        0      0        2 
   2   chr2_28995903     AOna    G    T        0      0        2 
   2   chr2_28995903     ASom    G    T        0      0        2 
   2   chr2_28995903     HCab    G    T      0.5      1        2 
   2   chr2_28995903     HPrz    G    T      0.5      1        2 
   2   chr2_28995903     ZBoe    G    T        0      0        2 
   2   chr2_28995903     ZGre    G    T        0      0        2 
   2   chr2_28995903     ZHar    G    T        0      0        2 
   2   chr2_28995903   Sample    G    T        0      0        2 
   2   chr2_29002201     AAsi    T    A        1      2        2 
   2   chr2_29002201     AKia    T    A        0      0        2 
   2   chr2_29002201     AOna    T    A        0      0        2 
   2   chr2_29002201     ASom    T    A        1      2        2 
   2   chr2_29002201     HCab    T    A        0      0        2 
   2   chr2_29002201     HPrz    T    A        0      0        2 
   2   chr2_29002201     ZBoe    T    A        0      0        2 
   2   chr2_29002201     ZGre    T    A        0      0        2 
   2   chr2_29002201     ZHar    T    A        0      0        2 
   2   chr2_29002201   Sample    T    A        0      0        2 
   2   chr2_29010111     AAsi    G    T        1      2        2 
   2   chr2_29010111     AKia    G    T        0      0        2 
   2   chr2_29010111     AOna    G    T        0      0        2 
   2   chr2_29010111     ASom    G    T        1      2        2 
   2   chr2_29010111     HCab    G    T        0      0        2 
   2   chr2_29010111     HPrz    G    T        0      0        2 
   2   chr2_29010111     ZBoe    G    T        0      0        2 
   2   chr2_29010111     ZGre    G    T        0      0        2 
   2   chr2_29010111     ZHar    G    T        0      0        2 
   2   chr2_29010111   Sample    G    T        0      0        2 
   2   chr2_29011470     AAsi    T    G        0      0        2 
   2   chr2_29011470     AKia    T    G        0      0        2 
   2   chr2_29011470     AOna    T    G        0      0        2 
   2   chr2_29011470     ASom    T    G        0      0        2 
   2   chr2_29011470     HCab    T    G        0      0        2 
   2   chr2_29011470     HPrz    T    G        0      0        2 
   2   chr2_29011470     ZBoe    T    G        0      0        2 
   2   chr2_29011470     ZGre    T    G        1      2        2 
   2   chr2_29011470     ZHar    T    G        0      0        2 
   2   chr2_29011470   Sample    T    G        0      0        2 
   2   chr2_29022809     AAsi    C    G        0      0        2 
   2   chr2_29022809     AKia    C    G        0      0        2 
   2   chr2_29022809     AOna    C    G        1      2        2 
   2   chr2_29022809     ASom    C    G        0      0        2 
   2   chr2_29022809     HCab    C    G        0      0        2 
   2   chr2_29022809     HPrz    C    G        0      0        2 
   2   chr2_29022809     ZBoe    C    G        0      0        2 
   2   chr2_29022809     ZGre    C    G        0      0        2 
   2   chr2_29022809     ZHar    C    G        0      0        2 
   2   chr2_29022809   Sample    C    G        0      0        2 
   2   chr2_29022960     AAsi    T    G        1      2        2 
   2   chr2_29022960     AKia    T    G        0      0        2 
   2   chr2_29022960     AOna    T    G        0      0        2 
   2   chr2_29022960     ASom    T    G        1      2        2 
   2   chr2_29022960     HCab    T    G        0      0        2 
   2   chr2_29022960     HPrz    T    G        0      0        2 
   2   chr2_29022960     ZBoe    T    G        0      0        2 
   2   chr2_29022960     ZGre    T    G        0      0        2 
   2   chr2_29022960     ZHar    T    G        0      0        2 
   2   chr2_29022960   Sample    T    G        0      0        2 
   2   chr2_29033135     AAsi    C    A        0      0        2 
   2   chr2_29033135     AKia    C    A        0      0        2 
   2   chr2_29033135     AOna    C    A        0      0        2 
   2   chr2_29033135     ASom    C    A        0      0        2 
   2   chr2_29033135     HCab    C    A        1      2        2 
   2   chr2_29033135     HPrz    C    A        1      2        2 
   2   chr2_29033135     ZBoe    C    A        0      0        2 
   2   chr2_29033135     ZGre    C    A        0      0        2 
   2   chr2_29033135     ZHar    C    A        0      0        2 
   2   chr2_29033135   Sample    C    A        1      2        2 
   2   chr2_29035127     AAsi    G    T        0      0        2 
   2   chr2_29035127     AKia    G    T        1      2        2 
   2   chr2_29035127     AOna    G    T        1      2        2 
   2   chr2_29035127     ASom    G    T        0      0        2 
   2   chr2_29035127     HCab    G    T        0      0        2 
   2   chr2_29035127     HPrz    G    T        0      0        2 
   2   chr2_29035127     ZBoe    G    T        0      0        2 
   2   chr2_29035127     ZGre    G    T        0      0        2 
   2   chr2_29035127     ZHar    G    T        0      0        2 
   2   chr2_29035127   Sample    G    T        0      0        2 
   2   chr2_29047760     AAsi    G    C        0      0        2 
   2   chr2_29047760     AKia    G    C        0      0        2 
   2   chr2_29047760     AOna    G    C        0      0        2 
   2   chr2_29047760     ASom    G    C      0.5      1        2 
   2   chr2_29047760     HCab    G    C        0      0        2 
   2   chr2_29047760     HPrz    G    C        0      0        2 
   2   chr2_29047760     ZBoe    G    C        0      0        2 
   2   chr2_29047760     ZGre    G    C        0      0        2 
   2   chr2_29047760     ZHar    G    C        0      0        2 
   2   chr2_29047760   Sample    G    C        0      0        2 
   2   chr2_29077883     AAsi    C    A        0      0        2 
   2   chr2_29077883     AKia    C    A        0      0        2 
   2   chr2_29077883     AOna    C    A        0      0        2 
   2   chr2_29077883     ASom    C    A        0      0        2 
   2   chr2_29077883     HCab    C    A        1      2        2 
   2   chr2_29077883     HPrz    C    A        1      2        2 
   2   chr2_29077883     ZBoe    C    A        0      0        2 
   2   chr2_29077883     ZGre    C    A        0      0        2 
   2   chr2_29077883     ZHar    C    A        0      0        2 
   2   chr2_29077883   Sample    C    A        1      2        2 
   2   chr2_29100753     AAsi    C    A        0      0        2 
   2   chr2_29100753     AKia    C    A        0      0        2 
   2   chr2_29100753     AOna    C    A        0      0        2 
   2   chr2_29100753     ASom    C    A        0      0        2 
   2   chr2_29100753     HCab    C    A        1      2        2 
   2   chr2_29100753     HPrz    C    A        1      2        2 
   2   chr2_29100753     ZBoe    C    A        0      0        2 
   2   chr2_29100753     ZGre    C    A        0      0        2 
   2   chr2_29100753     ZHar    C    A        0      0        2 
   2   chr2_29100753   Sample    C    A        1      2        2 
   2   chr2_29123724     AAsi    C    G        0      0        2 
   2   chr2_29123724     AKia    C    G        0      0        2 
   2   chr2_29123724     AOna    C    G        0      0        2 
   2   chr2_29123724     ASom    C    G        0      0        2 
   2   chr2_29123724     HCab    C    G        1      2        2 
   2   chr2_29123724     HPrz    C    G        1      2        2 
   2   chr2_29123724     ZBoe    C    G        0      0        2 
   2   chr2_29123724     ZGre    C    G        0      0        2 
   2   chr2_29123724     ZHar    C    G        0      0        2 
   2   chr2_29123724   Sample    C    G        1      2        2 
   2   chr2_29131106     AAsi    T    G        1      2        2 
   2   chr2_29131106     AKia    T    G        0      0        2 
   2   chr2_29131106     AOna    T    G        0      0        2 
   2   chr2_29131106     ASom    T    G        1      2        2 
   2   chr2_29131106     HCab    T    G        0      0        2 
   2   chr2_29131106     HPrz    T    G        0      0        2 
   2   chr2_29131106     ZBoe    T    G        0      0        2 
   2   chr2_29131106     ZGre    T    G        0      0        2 
   2   chr2_29131106     ZHar    T    G        0      0        2 
   2   chr2_29131106   Sample    T    G        0      0        2 
   2   chr2_29151840     AAsi    G    C        0      0        2 
   2   chr2_29151840     AKia    G    C        0      0        2 
   2   chr2_29151840     AOna    G    C        0      0        2 
   2   chr2_29151840     ASom    G    C        0      0        2 
   2   chr2_29151840     HCab    G    C        0      0        2 
   2   chr2_29151840     HPrz    G    C        0      0        2 
   2   chr2_29151840     ZBoe    G    C        1      2        2 
   2   chr2_29151840     ZGre    G    C        0      0        2 
   2   chr2_29151840     ZHar    G    C        0      0        2 
   2   chr2_29151840   Sample    G    C        0      0        2 
   2   chr2_29161136     AAsi    C    G        0      0        2 
   2   chr2_29161136     AKia    C    G        0      0        2 
   2   chr2_29161136     AOna    C    G        1      2        2 
   2   chr2_29161136     ASom    C    G        0      0        2 
   2   chr2_29161136     HCab    C    G        0      0        2 
   2   chr2_29161136     HPrz    C    G        0      0        2 
   2   chr2_29161136     ZBoe    C    G        0      0        2 
   2   chr2_29161136     ZGre    C    G        0      0        2 
   2   chr2_29161136     ZHar    C    G        0      0        2 
   2   chr2_29161136   Sample    C    G        0      0        2 
   2   chr2_29165851     AAsi    T    G        0      0        2 
   2   chr2_29165851     AKia    T    G        0      0        2 
   2   chr2_29165851     AOna    T    G        0      0        2 
   2   chr2_29165851     ASom    T    G        0      0        2 
   2   chr2_29165851     HCab    T    G        0      0        2 
   2   chr2_29165851     HPrz    T    G        0      0        2 
   2   chr2_29165851     ZBoe    T    G        0      0        2 
   2   chr2_29165851     ZGre    T    G        1      2        2 
   2   chr2_29165851     ZHar    T    G        0      0        2 
   2   chr2_29165851   Sample    T    G        0      0        2 
   2   chr2_29200236     AAsi    G    C        0      0        2 
   2   chr2_29200236     AKia    G    C        0      0        2 
   2   chr2_29200236     AOna    G    C        0      0        2 
   2   chr2_29200236     ASom    G    C        0      0        2 
   2   chr2_29200236     HCab    G    C        1      2        2 
   2   chr2_29200236     HPrz    G    C        1      2        2 
   2   chr2_29200236     ZBoe    G    C        0      0        2 
   2   chr2_29200236     ZGre    G    C        0      0        2 
   2   chr2_29200236     ZHar    G    C        0      0        2 
   2   chr2_29200236   Sample    G    C        1      2        2 
   2   chr2_29234735     AAsi    T    G        0      0        2 
   2   chr2_29234735     AKia    T    G        0      0        2 
   2   chr2_29234735     AOna    T    G        0      0        2 
   2   chr2_29234735     ASom    T    G        0      0        2 
   2   chr2_29234735     HCab    T    G        1      2        2 
   2   chr2_29234735     HPrz    T    G        1      2        2 
   2   chr2_29234735     ZBoe    T    G        0      0        2 
   2   chr2_29234735     ZGre    T    G        0      0        2 
   2   chr2_29234735     ZHar    T    G        0      0        2 
   2   chr2_29234735   Sample    T    G        1      2        2 
   2   chr2_29286049     AAsi    G    C        0      0        2 
   2   chr2_29286049     AKia    G    C        0      0        2 
   2   chr2_29286049     AOna    G    C        0      0        2 
   2   chr2_29286049     ASom    G    C        0      0        2 
   2   chr2_29286049     HCab    G    C        1      2        2 
   2   chr2_29286049     HPrz    G    C        1      2        2 
   2   chr2_29286049     ZBoe    G    C        0      0        2 
   2   chr2_29286049     ZGre    G    C        0      0        2 
   2   chr2_29286049     ZHar    G    C        0      0        2 
   2   chr2_29286049   Sample    G    C        1      2        2 
   2   chr2_29290282     AAsi    C    G        0      0        2 
   2   chr2_29290282     AKia    C    G        1      2        2 
   2   chr2_29290282     AOna    C    G        1      2        2 
   2   chr2_29290282     ASom    C    G        0      0        2 
   2   chr2_29290282     HCab    C    G        0      0        2 
   2   chr2_29290282     HPrz    C    G        0      0        2 
   2   chr2_29290282     ZBoe    C    G        0      0        2 
   2   chr2_29290282     ZGre    C    G        0      0        2 
   2   chr2_29290282     ZHar    C    G        0      0        2 
   2   chr2_29290282   Sample    C    G        0      0        2 
   2   chr2_29335438     AAsi    T    A        0      0        2 
   2   chr2_29335438     AKia    T    A        0      0        2 
   2   chr2_29335438     AOna    T    A        0      0        2 
   2   chr2_29335438     ASom    T    A        0      0        2 
   2   chr2_29335438     HCab    T    A        0      0        2 
   2   chr2_29335438     HPrz    T    A        0      0        2 
   2   chr2_29335438     ZBoe    T    A        1      2        2 
   2   chr2_29335438     ZGre    T    A        1      2        2 
   2   chr2_29335438     ZHar    T    A        0      0        2 
   2   chr2_29335438   Sample    T    A        0      0        2 
   2   chr2_29352450     AAsi    A    T        0      0        2 
   2   chr2_29352450     AKia    A    T        0      0        2 
   2   chr2_29352450     AOna    A    T        0      0        2 
   2   chr2_29352450     ASom    A    T        0      0        2 
   2   chr2_29352450     HCab    A    T        0      0        2 
   2   chr2_29352450     HPrz    A    T        0      0        2 
   2   chr2_29352450     ZBoe    A    T        1      2        2 
   2   chr2_29352450     ZGre    A    T        0      0        2 
   2   chr2_29352450     ZHar    A    T        0      0        2 
   2   chr2_29352450   Sample    A    T        0      0        2 
   2   chr2_29356062     AAsi    C    G        0      0        2 
   2   chr2_29356062     AKia    C    G        0      0        2 
   2   chr2_29356062     AOna    C    G        0      0        2 
   2   chr2_29356062     ASom    C    G        0      0        2 
   2   chr2_29356062     HCab    C    G        0      0        2 
   2   chr2_29356062     HPrz    C    G        0      0        2 
   2   chr2_29356062     ZBoe    C    G        0      0        2 
   2   chr2_29356062     ZGre    C    G        0      0        2 
   2   chr2_29356062     ZHar    C    G        1      2        2 
   2   chr2_29356062   Sample    C    G        0      0        2 
   2   chr2_29362866     AAsi    C    G        0      0        2 
   2   chr2_29362866     AKia    C    G        0      0        2 
   2   chr2_29362866     AOna    C    G        0      0        2 
   2   chr2_29362866     ASom    C    G        0      0        2 
   2   chr2_29362866     HCab    C    G        1      2        2 
   2   chr2_29362866     HPrz    C    G        1      2        2 
   2   chr2_29362866     ZBoe    C    G        0      0        2 
   2   chr2_29362866     ZGre    C    G        0      0        2 
   2   chr2_29362866     ZHar    C    G        0      0        2 
   2   chr2_29362866   Sample    C    G        1      2        2 
   2   chr2_29366159     AAsi    G    C        0      0        2 
   2   chr2_29366159     AKia    G    C        0      0        2 
   2   chr2_29366159     AOna    G    C        0      0        2 
   2   chr2_29366159     ASom    G    C        0      0        2 
   2   chr2_29366159     HCab    G    C        0      0        2 
   2   chr2_29366159     HPrz    G    C        0      0        2 
   2   chr2_29366159     ZBoe    G    C      0.5      1        2 
   2   chr2_29366159     ZGre    G    C        0      0        2 
   2   chr2_29366159     ZHar    G    C        0      0        2 
   2   chr2_29366159   Sample    G    C        0      0        2 
   2   chr2_29374003     AAsi    A    T        1      2        2 
   2   chr2_29374003     AKia    A    T        0      0        2 
   2   chr2_29374003     AOna    A    T        0      0        2 
   2   chr2_29374003     ASom    A    T        1      2        2 
   2   chr2_29374003     HCab    A    T        0      0        2 
   2   chr2_29374003     HPrz    A    T        0      0        2 
   2   chr2_29374003     ZBoe    A    T        0      0        2 
   2   chr2_29374003     ZGre    A    T        0      0        2 
   2   chr2_29374003     ZHar    A    T        0      0        2 
   2   chr2_29374003   Sample    A    T        0      0        2 
   2   chr2_29389244     AAsi    C    G        1      2        2 
   2   chr2_29389244     AKia    C    G        0      0        2 
   2   chr2_29389244     AOna    C    G        0      0        2 
   2   chr2_29389244     ASom    C    G        1      2        2 
   2   chr2_29389244     HCab    C    G        0      0        2 
   2   chr2_29389244     HPrz    C    G        0      0        2 
   2   chr2_29389244     ZBoe    C    G        0      0        2 
   2   chr2_29389244     ZGre    C    G        0      0        2 
   2   chr2_29389244     ZHar    C    G        0      0        2 
   2   chr2_29389244   Sample    C    G        0      0        2 
   2   chr2_29401145     AAsi    A    C        0      0        2 
   2   chr2_29401145     AKia    A    C        0      0        2 
   2   chr2_29401145     AOna    A    C        0      0        2 
   2   chr2_29401145     ASom    A    C      0.5      1        2 
   2   chr2_29401145     HCab    A    C        0      0        2 
   2   chr2_29401145     HPrz    A    C        0      0        2 
   2   chr2_29401145     ZBoe    A    C        0      0        2 
   2   chr2_29401145     ZGre    A    C        0      0        2 
   2   chr2_29401145     ZHar    A    C        0      0        2 
   2   chr2_29401145   Sample    A    C        0      0        2 
   2   chr2_29410514     AAsi    C    G        0      0        2 
   2   chr2_29410514     AKia    C    G        0      0        2 
   2   chr2_29410514     AOna    C    G        0      0        2 
   2   chr2_29410514     ASom    C    G        0      0        2 
   2   chr2_29410514     HCab    C    G        1      2        2 
   2   chr2_29410514     HPrz    C    G        1      2        2 
   2   chr2_29410514     ZBoe    C    G        0      0        2 
   2   chr2_29410514     ZGre    C    G        0      0        2 
   2   chr2_29410514     ZHar    C    G        0      0        2 
   2   chr2_29410514   Sample    C    G        1      2        2 
   2   chr2_29424717     AAsi    A    T        0      0        2 
   2   chr2_29424717     AKia    A    T        1      2        2 
   2   chr2_29424717     AOna    A    T        1      2        2 
   2   chr2_29424717     ASom    A    T        0      0        2 
   2   chr2_29424717     HCab    A    T        0      0        2 
   2   chr2_29424717     HPrz    A    T        0      0        2 
   2   chr2_29424717     ZBoe    A    T        0      0        2 
   2   chr2_29424717     ZGre    A    T        0      0        2 
   2   chr2_29424717     ZHar    A    T        0      0        2 
   2   chr2_29424717   Sample    A    T        0      0        2 
   2   chr2_29426228     AAsi    T    G        0      0        2 
   2   chr2_29426228     AKia    T    G      0.5      1        2 
   2   chr2_29426228     AOna    T    G        0      0        2 
   2   chr2_29426228     ASom    T    G        0      0        2 
   2   chr2_29426228     HCab    T    G        0      0        2 
   2   chr2_29426228     HPrz    T    G        0      0        2 
   2   chr2_29426228     ZBoe    T    G        0      0        2 
   2   chr2_29426228     ZGre    T    G        0      0        2 
   2   chr2_29426228     ZHar    T    G        0      0        2 
   2   chr2_29426228   Sample    T    G        0      0        2 
   2   chr2_29427856     AAsi    C    G        0      0        2 
   2   chr2_29427856     AKia    C    G        0      0        2 
   2   chr2_29427856     AOna    C    G        0      0        2 
   2   chr2_29427856     ASom    C    G        0      0        2 
   2   chr2_29427856     HCab    C    G        0      0        2 
   2   chr2_29427856     HPrz    C    G        0      0        2 
   2   chr2_29427856     ZBoe    C    G        0      0        2 
   2   chr2_29427856     ZGre    C    G        0      0        2 
   2   chr2_29427856     ZHar    C    G        1      2        2 
   2   chr2_29427856   Sample    C    G        0      0        2 
   2   chr2_29438541     AAsi    T    G        0      0        2 
   2   chr2_29438541     AKia    T    G        0      0        2 
   2   chr2_29438541     AOna    T    G        0      0        2 
   2   chr2_29438541     ASom    T    G        0      0        2 
   2   chr2_29438541     HCab    T    G        0      0        2 
   2   chr2_29438541     HPrz    T    G        0      0        2 
   2   chr2_29438541     ZBoe    T    G        0      0        2 
   2   chr2_29438541     ZGre    T    G        0      0        2 
   2   chr2_29438541     ZHar    T    G      0.5      1        2 
   2   chr2_29438541   Sample    T    G        0      0        2 
   2   chr2_29466551     AAsi    G    C        0      0        2 
   2   chr2_29466551     AKia    G    C        0      0        2 
   2   chr2_29466551     AOna    G    C        1      2        2 
   2   chr2_29466551     ASom    G    C        0      0        2 
   2   chr2_29466551     HCab    G    C        0      0        2 
   2   chr2_29466551     HPrz    G    C        0      0        2 
   2   chr2_29466551     ZBoe    G    C        0      0        2 
   2   chr2_29466551     ZGre    G    C        0      0        2 
   2   chr2_29466551     ZHar    G    C        0      0        2 
   2   chr2_29466551   Sample    G    C        0      0        2 
   2   chr2_29507984     AAsi    G    T        0      0        2 
   2   chr2_29507984     AKia    G    T        0      0        2 
   2   chr2_29507984     AOna    G    T        0      0        2 
   2   chr2_29507984     ASom    G    T        1      2        2 
   2   chr2_29507984     HCab    G    T        0      0        2 
   2   chr2_29507984     HPrz    G    T        0      0        2 
   2   chr2_29507984     ZBoe    G    T        0      0        2 
   2   chr2_29507984     ZGre    G    T        0      0        2 
   2   chr2_29507984     ZHar    G    T        0      0        2 
   2   chr2_29507984   Sample    G    T        0      0        2 
   2   chr2_29527212     AAsi    T    G        0      0        2 
   2   chr2_29527212     AKia    T    G        0      0        2 
   2   chr2_29527212     AOna    T    G        0      0        2 
   2   chr2_29527212     ASom    T    G        0      0        2 
   2   chr2_29527212     HCab    T    G        0      0        2 
   2   chr2_29527212     HPrz    T    G        0      0        2 
   2   chr2_29527212     ZBoe    T    G        0      0        2 
   2   chr2_29527212     ZGre    T    G        0      0        2 
   2   chr2_29527212     ZHar    T    G      0.5      1        2 
   2   chr2_29527212   Sample    T    G        0      0        2 
   2   chr2_29540642     AAsi    A    T        0      0        2 
   2   chr2_29540642     AKia    A    T        0      0        2 
   2   chr2_29540642     AOna    A    T        0      0        2 
   2   chr2_29540642     ASom    A    T        0      0        2 
   2   chr2_29540642     HCab    A    T        1      2        2 
   2   chr2_29540642     HPrz    A    T        1      2        2 
   2   chr2_29540642     ZBoe    A    T        0      0        2 
   2   chr2_29540642     ZGre    A    T        0      0        2 
   2   chr2_29540642     ZHar    A    T        0      0        2 
   2   chr2_29540642   Sample    A    T        1      2        2 
   2   chr2_29557805     AAsi    A    T        0      0        2 
   2   chr2_29557805     AKia    A    T        0      0        2 
   2   chr2_29557805     AOna    A    T        0      0        2 
   2   chr2_29557805     ASom    A    T        0      0        2 
   2   chr2_29557805     HCab    A    T        0      0        2 
   2   chr2_29557805     HPrz    A    T        0      0        2 
   2   chr2_29557805     ZBoe    A    T        0      0        2 
   2   chr2_29557805     ZGre    A    T        0      0        2 
   2   chr2_29557805     ZHar    A    T        1      2        2 
   2   chr2_29557805   Sample    A    T        0      0        2 
   2   chr2_29584395     AAsi    C    G        0      0        2 
   2   chr2_29584395     AKia    C    G        0      0        2 
   2   chr2_29584395     AOna    C    G        0      0        2 
   2   chr2_29584395     ASom    C    G        0      0        2 
   2   chr2_29584395     HCab    C    G        1      2        2 
   2   chr2_29584395     HPrz    C    G        1      2        2 
   2   chr2_29584395     ZBoe    C    G        0      0        2 
   2   chr2_29584395     ZGre    C    G        0      0        2 
   2   chr2_29584395     ZHar    C    G        0      0        2 
   2   chr2_29584395   Sample    C    G        1      2        2 
   2   chr2_29616096     AAsi    G    C        0      0        2 
   2   chr2_29616096     AKia    G    C        0      0        2 
   2   chr2_29616096     AOna    G    C        0      0        2 
   2   chr2_29616096     ASom    G    C      0.5      1        2 
   2   chr2_29616096     HCab    G    C        0      0        2 
   2   chr2_29616096     HPrz    G    C        0      0        2 
   2   chr2_29616096     ZBoe    G    C        0      0        2 
   2   chr2_29616096     ZGre    G    C        0      0        2 
   2   chr2_29616096     ZHar    G    C        0      0        2 
   2   chr2_29616096   Sample    G    C        0      0        2 
   2   chr2_29618330     AAsi    C    G        0      0        2 
   2   chr2_29618330     AKia    C    G        0      0        2 
   2   chr2_29618330     AOna    C    G        0      0        2 
   2   chr2_29618330     ASom    C    G        0      0        2 
   2   chr2_29618330     HCab    C    G        1      2        2 
   2   chr2_29618330     HPrz    C    G        1      2        2 
   2   chr2_29618330     ZBoe    C    G        0      0        2 
   2   chr2_29618330     ZGre    C    G        0      0        2 
   2   chr2_29618330     ZHar    C    G        0      0        2 
   2   chr2_29618330   Sample    C    G        1      2        2 
   2   chr2_29622520     AAsi    G    T        0      0        2 
   2   chr2_29622520     AKia    G    T        0      0        2 
   2   chr2_29622520     AOna    G    T        0      0        2 
   2   chr2_29622520     ASom    G    T        1      2        2 
   2   chr2_29622520     HCab    G    T        0      0        2 
   2   chr2_29622520     HPrz    G    T        0      0        2 
   2   chr2_29622520     ZBoe    G    T        0      0        2 
   2   chr2_29622520     ZGre    G    T        0      0        2 
   2   chr2_29622520     ZHar    G    T        0      0        2 
   2   chr2_29622520   Sample    G    T        0      0        2 
   2   chr2_29633251     AAsi    C    G      0.5      1        2 
   2   chr2_29633251     AKia    C    G        0      0        2 
   2   chr2_29633251     AOna    C    G        0      0        2 
   2   chr2_29633251     ASom    C    G        0      0        2 
   2   chr2_29633251     HCab    C    G        0      0        2 
   2   chr2_29633251     HPrz    C    G        0      0        2 
   2   chr2_29633251     ZBoe    C    G        0      0        2 
   2   chr2_29633251     ZGre    C    G        0      0        2 
   2   chr2_29633251     ZHar    C    G        0      0        2 
   2   chr2_29633251   Sample    C    G        0      0        2 
   2   chr2_29636142     AAsi    A    C        1      2        2 
   2   chr2_29636142     AKia    A    C        1      2        2 
   2   chr2_29636142     AOna    A    C        0      0        2 
   2   chr2_29636142     ASom    A    C      0.5      1        2 
   2   chr2_29636142     HCab    A    C        0      0        2 
   2   chr2_29636142     HPrz    A    C        0      0        2 
   2   chr2_29636142     ZBoe    A    C        0      0        2 
   2   chr2_29636142     ZGre    A    C        0      0        2 
   2   chr2_29636142     ZHar    A    C        0      0        2 
   2   chr2_29636142   Sample    A    C        0      0        2 
   2   chr2_29641018     AAsi    T    A        0      0        2 
   2   chr2_29641018     AKia    T    A        0      0        2 
   2   chr2_29641018     AOna    T    A        0      0        2 
   2   chr2_29641018     ASom    T    A      0.5      1        2 
   2   chr2_29641018     HCab    T    A        0      0        2 
   2   chr2_29641018     HPrz    T    A        0      0        2 
   2   chr2_29641018     ZBoe    T    A        0      0        2 
   2   chr2_29641018     ZGre    T    A        0      0        2 
   2   chr2_29641018     ZHar    T    A        0      0        2 
   2   chr2_29641018   Sample    T    A        0      0        2 
   2   chr2_29649043     AAsi    A    C        0      0        2 
   2   chr2_29649043     AKia    A    C        1      2        2 
   2   chr2_29649043     AOna    A    C        1      2        2 
   2   chr2_29649043     ASom    A    C        0      0        2 
   2   chr2_29649043     HCab    A    C        0      0        2 
   2   chr2_29649043     HPrz    A    C        0      0        2 
   2   chr2_29649043     ZBoe    A    C        0      0        2 
   2   chr2_29649043     ZGre    A    C        0      0        2 
   2   chr2_29649043     ZHar    A    C        0      0        2 
   2   chr2_29649043   Sample    A    C        0      0        2 
   2   chr2_29659629     AAsi    G    T        0      0        2 
   2   chr2_29659629     AKia    G    T        0      0        2 
   2   chr2_29659629     AOna    G    T        0      0        2 
   2   chr2_29659629     ASom    G    T        0      0        2 
   2   chr2_29659629     HCab    G    T      0.5      1        2 
   2   chr2_29659629     HPrz    G    T        1      2        2 
   2   chr2_29659629     ZBoe    G    T        0      0        2 
   2   chr2_29659629     ZGre    G    T        0      0        2 
   2   chr2_29659629     ZHar    G    T        0      0        2 
   2   chr2_29659629   Sample    G    T        0      0        2 
   2   chr2_29679477     AAsi    A    C        0      0        2 
   2   chr2_29679477     AKia    A    C        0      0        2 
   2   chr2_29679477     AOna    A    C        0      0        2 
   2   chr2_29679477     ASom    A    C        0      0        2 
   2   chr2_29679477     HCab    A    C        1      2        2 
   2   chr2_29679477     HPrz    A    C        1      2        2 
   2   chr2_29679477     ZBoe    A    C        0      0        2 
   2   chr2_29679477     ZGre    A    C        0      0        2 
   2   chr2_29679477     ZHar    A    C        0      0        2 
   2   chr2_29679477   Sample    A    C        1      2        2 
   2   chr2_29685562     AAsi    A    C        0      0        2 
   2   chr2_29685562     AKia    A    C        0      0        2 
   2   chr2_29685562     AOna    A    C        0      0        2 
   2   chr2_29685562     ASom    A    C        0      0        2 
   2   chr2_29685562     HCab    A    C        0      0        2 
   2   chr2_29685562     HPrz    A    C        0      0        2 
   2   chr2_29685562     ZBoe    A    C        0      0        2 
   2   chr2_29685562     ZGre    A    C        1      2        2 
   2   chr2_29685562     ZHar    A    C        0      0        2 
   2   chr2_29685562   Sample    A    C        0      0        2 
   2   chr2_29687717     AAsi    C    G        0      0        2 
   2   chr2_29687717     AKia    C    G        0      0        2 
   2   chr2_29687717     AOna    C    G        0      0        2 
   2   chr2_29687717     ASom    C    G        0      0        2 
   2   chr2_29687717     HCab    C    G        1      2        2 
   2   chr2_29687717     HPrz    C    G        1      2        2 
   2   chr2_29687717     ZBoe    C    G        0      0        2 
   2   chr2_29687717     ZGre    C    G        0      0        2 
   2   chr2_29687717     ZHar    C    G        0      0        2 
   2   chr2_29687717   Sample    C    G        1      2        2 
   2   chr2_29691775     AAsi    A    T        0      0        2 
   2   chr2_29691775     AKia    A    T        1      2        2 
   2   chr2_29691775     AOna    A    T        0      0        2 
   2   chr2_29691775     ASom    A    T        0      0        2 
   2   chr2_29691775     HCab    A    T        0      0        2 
   2   chr2_29691775     HPrz    A    T        0      0        2 
   2   chr2_29691775     ZBoe    A    T        0      0        2 
   2   chr2_29691775     ZGre    A    T        0      0        2 
   2   chr2_29691775     ZHar    A    T        0      0        2 
   2   chr2_29691775   Sample    A    T        0      0        2 
   2   chr2_29695444     AAsi    C    A        0      0        2 
   2   chr2_29695444     AKia    C    A        1      2        2 
   2   chr2_29695444     AOna    C    A        0      0        2 
   2   chr2_29695444     ASom    C    A        0      0        2 
   2   chr2_29695444     HCab    C    A        0      0        2 
   2   chr2_29695444     HPrz    C    A        0      0        2 
   2   chr2_29695444     ZBoe    C    A        0      0        2 
   2   chr2_29695444     ZGre    C    A        0      0        2 
   2   chr2_29695444     ZHar    C    A        0      0        2 
   2   chr2_29695444   Sample    C    A        0      0        2 
   2   chr2_29706601     AAsi    G    T        0      0        2 
   2   chr2_29706601     AKia    G    T        0      0        2 
   2   chr2_29706601     AOna    G    T        0      0        2 
   2   chr2_29706601     ASom    G    T        0      0        2 
   2   chr2_29706601     HCab    G    T      0.5      1        2 
   2   chr2_29706601     HPrz    G    T        1      2        2 
   2   chr2_29706601     ZBoe    G    T        0      0        2 
   2   chr2_29706601     ZGre    G    T        0      0        2 
   2   chr2_29706601     ZHar    G    T        0      0        2 
   2   chr2_29706601   Sample    G    T        0      0        2 
   2   chr2_29711983     AAsi    A    T        0      0        2 
   2   chr2_29711983     AKia    A    T        0      0        2 
   2   chr2_29711983     AOna    A    T        0      0        2 
   2   chr2_29711983     ASom    A    T        0      0        2 
   2   chr2_29711983     HCab    A    T        1      2        2 
   2   chr2_29711983     HPrz    A    T        1      2        2 
   2   chr2_29711983     ZBoe    A    T        0      0        2 
   2   chr2_29711983     ZGre    A    T        0      0        2 
   2   chr2_29711983     ZHar    A    T        0      0        2 
   2   chr2_29711983   Sample    A    T        1      2        2 
   2   chr2_29721201     AAsi    A    T        0      0        2 
   2   chr2_29721201     AKia    A    T        0      0        2 
   2   chr2_29721201     AOna    A    T        0      0        2 
   2   chr2_29721201     ASom    A    T      0.5      1        2 
   2   chr2_29721201     HCab    A    T        0      0        2 
   2   chr2_29721201     HPrz    A    T        0      0        2 
   2   chr2_29721201     ZBoe    A    T        0      0        2 
   2   chr2_29721201     ZGre    A    T        0      0        2 
   2   chr2_29721201     ZHar    A    T        0      0        2 
   2   chr2_29721201   Sample    A    T        0      0        2 
   2   chr2_29731731     AAsi    T    G        0      0        2 
   2   chr2_29731731     AKia    T    G      0.5      1        2 
   2   chr2_29731731     AOna    T    G        0      0        2 
   2   chr2_29731731     ASom    T    G        0      0        2 
   2   chr2_29731731     HCab    T    G        0      0        2 
   2   chr2_29731731     HPrz    T    G        0      0        2 
   2   chr2_29731731     ZBoe    T    G        0      0        2 
   2   chr2_29731731     ZGre    T    G        0      0        2 
   2   chr2_29731731     ZHar    T    G        0      0        2 
   2   chr2_29731731   Sample    T    G        0      0        2 
   2   chr2_29731831     AAsi    A    C        0      0        2 
   2   chr2_29731831     AKia    A    C      0.5      1        2 
   2   chr2_29731831     AOna    A    C        0      0        2 
   2   chr2_29731831     ASom    A    C        0      0        2 
   2   chr2_29731831     HCab    A    C        0      0        2 
   2   chr2_29731831     HPrz    A    C        0      0        2 
   2   chr2_29731831     ZBoe    A    C        0      0        2 
   2   chr2_29731831     ZGre    A    C        0      0        2 
   2   chr2_29731831     ZHar    A    C        0      0        2 
   2   chr2_29731831   Sample    A    C        0      0        2 
   2   chr2_29739520     AAsi    A    T        0      0        2 
   2   chr2_29739520     AKia    A    T        0      0        2 
   2   chr2_29739520     AOna    A    T        0      0        2 
   2   chr2_29739520     ASom    A    T        0      0        2 
   2   chr2_29739520     HCab    A    T        0      0        2 
   2   chr2_29739520     HPrz    A    T        0      0        2 
   2   chr2_29739520     ZBoe    A    T        0      0        2 
   2   chr2_29739520     ZGre    A    T        1      2        2 
   2   chr2_29739520     ZHar    A    T        1      2        2 
   2   chr2_29739520   Sample    A    T        0      0        2 
   2   chr2_29747392     AAsi    A    C        0      0        2 
   2   chr2_29747392     AKia    A    C        0      0        2 
   2   chr2_29747392     AOna    A    C        0      0        2 
   2   chr2_29747392     ASom    A    C        0      0        2 
   2   chr2_29747392     HCab    A    C        0      0        2 
   2   chr2_29747392     HPrz    A    C        0      0        2 
   2   chr2_29747392     ZBoe    A    C        0      0        2 
   2   chr2_29747392     ZGre    A    C        1      2        2 
   2   chr2_29747392     ZHar    A    C        0      0        2 
   2   chr2_29747392   Sample    A    C        0      0        2 
   2   chr2_29748450     AAsi    G    C        0      0        2 
   2   chr2_29748450     AKia    G    C        0      0        2 
   2   chr2_29748450     AOna    G    C        0      0        2 
   2   chr2_29748450     ASom    G    C        0      0        2 
   2   chr2_29748450     HCab    G    C        0      0        2 
   2   chr2_29748450     HPrz    G    C        0      0        2 
   2   chr2_29748450     ZBoe    G    C      0.5      1        2 
   2   chr2_29748450     ZGre    G    C        0      0        2 
   2   chr2_29748450     ZHar    G    C        0      0        2 
   2   chr2_29748450   Sample    G    C        0      0        2 
   2   chr2_29763680     AAsi    G    C        0      0        2 
   2   chr2_29763680     AKia    G    C        0      0        2 
   2   chr2_29763680     AOna    G    C        0      0        2 
   2   chr2_29763680     ASom    G    C        0      0        2 
   2   chr2_29763680     HCab    G    C        0      0        2 
   2   chr2_29763680     HPrz    G    C        0      0        2 
   2   chr2_29763680     ZBoe    G    C        0      0        2 
   2   chr2_29763680     ZGre    G    C        1      2        2 
   2   chr2_29763680     ZHar    G    C        0      0        2 
   2   chr2_29763680   Sample    G    C        0      0        2 
   2   chr2_29764148     AAsi    G    C        0      0        2 
   2   chr2_29764148     AKia    G    C        0      0        2 
   2   chr2_29764148     AOna    G    C        0      0        2 
   2   chr2_29764148     ASom    G    C        0      0        2 
   2   chr2_29764148     HCab    G    C      0.5      1        2 
   2   chr2_29764148     HPrz    G    C        0      0        2 
   2   chr2_29764148     ZBoe    G    C        0      0        2 
   2   chr2_29764148     ZGre    G    C        0      0        2 
   2   chr2_29764148     ZHar    G    C        0      0        2 
   2   chr2_29764148   Sample    G    C        0      0        2 
   2   chr2_29767566     AAsi    C    G        0      0        2 
   2   chr2_29767566     AKia    C    G        0      0        2 
   2   chr2_29767566     AOna    C    G        1      2        2 
   2   chr2_29767566     ASom    C    G        0      0        2 
   2   chr2_29767566     HCab    C    G        0      0        2 
   2   chr2_29767566     HPrz    C    G        0      0        2 
   2   chr2_29767566     ZBoe    C    G        0      0        2 
   2   chr2_29767566     ZGre    C    G        0      0        2 
   2   chr2_29767566     ZHar    C    G        0      0        2 
   2   chr2_29767566   Sample    C    G        0      0        2 
   2   chr2_29777138     AAsi    G    C        0      0        2 
   2   chr2_29777138     AKia    G    C        0      0        2 
   2   chr2_29777138     AOna    G    C        0      0        2 
   2   chr2_29777138     ASom    G    C        0      0        2 
   2   chr2_29777138     HCab    G    C        1      2        2 
   2   chr2_29777138     HPrz    G    C        1      2        2 
   2   chr2_29777138     ZBoe    G    C        0      0        2 
   2   chr2_29777138     ZGre    G    C        0      0        2 
   2   chr2_29777138     ZHar    G    C        0      0        2 
   2   chr2_29777138   Sample    G    C        1      2        2 
   2   chr2_29783304     AAsi    A    C        0      0        2 
   2   chr2_29783304     AKia    A    C        0      0        2 
   2   chr2_29783304     AOna    A    C        0      0        2 
   2   chr2_29783304     ASom    A    C        0      0        2 
   2   chr2_29783304     HCab    A    C        0      0        2 
   2   chr2_29783304     HPrz    A    C        0      0        2 
   2   chr2_29783304     ZBoe    A    C        0      0        2 
   2   chr2_29783304     ZGre    A    C        1      2        2 
   2   chr2_29783304     ZHar    A    C        0      0        2 
   2   chr2_29783304   Sample    A    C        0      0        2 
   2   chr2_29795432     AAsi    G    C        0      0        2 
   2   chr2_29795432     AKia    G    C        0      0        2 
   2   chr2_29795432     AOna    G    C        1      2        2 
   2   chr2_29795432     ASom    G    C        0      0        2 
   2   chr2_29795432     HCab    G    C        0      0        2 
   2   chr2_29795432     HPrz    G    C        0      0        2 
   2   chr2_29795432     ZBoe    G    C        0      0        2 
   2   chr2_29795432     ZGre    G    C        0      0        2 
   2   chr2_29795432     ZHar    G    C        0      0        2 
   2   chr2_29795432   Sample    G    C        0      0        2 
   2   chr2_29810483     AAsi    C    A      0.5      1        2 
   2   chr2_29810483     AKia    C    A        0      0        2 
   2   chr2_29810483     AOna    C    A        0      0        2 
   2   chr2_29810483     ASom    C    A        0      0        2 
   2   chr2_29810483     HCab    C    A        0      0        2 
   2   chr2_29810483     HPrz    C    A        0      0        2 
   2   chr2_29810483     ZBoe    C    A        0      0        2 
   2   chr2_29810483     ZGre    C    A        0      0        2 
   2   chr2_29810483     ZHar    C    A        0      0        2 
   2   chr2_29810483   Sample    C    A        0      0        2 
   2   chr2_29813878     AAsi    G    C        1      2        2 
   2   chr2_29813878     AKia    G    C      0.5      1        2 
   2   chr2_29813878     AOna    G    C        1      2        2 
   2   chr2_29813878     ASom    G    C        1      2        2 
   2   chr2_29813878     HCab    G    C        0      0        2 
   2   chr2_29813878     HPrz    G    C        0      0        2 
   2   chr2_29813878     ZBoe    G    C        0      0        2 
   2   chr2_29813878     ZGre    G    C        0      0        2 
   2   chr2_29813878     ZHar    G    C        0      0        2 
   2   chr2_29813878   Sample    G    C        0      0        2 
   2   chr2_29837537     AAsi    C    G        0      0        2 
   2   chr2_29837537     AKia    C    G        0      0        2 
   2   chr2_29837537     AOna    C    G        0      0        2 
   2   chr2_29837537     ASom    C    G        0      0        2 
   2   chr2_29837537     HCab    C    G        0      0        2 
   2   chr2_29837537     HPrz    C    G        0      0        2 
   2   chr2_29837537     ZBoe    C    G        0      0        2 
   2   chr2_29837537     ZGre    C    G        1      2        2 
   2   chr2_29837537     ZHar    C    G        0      0        2 
   2   chr2_29837537   Sample    C    G        0      0        2 
   2   chr2_29924734     AAsi    T    G        0      0        2 
   2   chr2_29924734     AKia    T    G        0      0        2 
   2   chr2_29924734     AOna    T    G        0      0        2 
   2   chr2_29924734     ASom    T    G        0      0        2 
   2   chr2_29924734     HCab    T    G        1      2        2 
   2   chr2_29924734     HPrz    T    G        1      2        2 
   2   chr2_29924734     ZBoe    T    G        0      0        2 
   2   chr2_29924734     ZGre    T    G        0      0        2 
   2   chr2_29924734     ZHar    T    G        0      0        2 
   2   chr2_29924734   Sample    T    G        1      2        2 
   2   chr2_29935557     AAsi    A    C        1      2        2 
   2   chr2_29935557     AKia    A    C        0      0        2 
   2   chr2_29935557     AOna    A    C        0      0        2 
   2   chr2_29935557     ASom    A    C        0      0        2 
   2   chr2_29935557     HCab    A    C        0      0        2 
   2   chr2_29935557     HPrz    A    C        0      0        2 
   2   chr2_29935557     ZBoe    A    C        0      0        2 
   2   chr2_29935557     ZGre    A    C        0      0        2 
   2   chr2_29935557     ZHar    A    C        0      0        2 
   2   chr2_29935557   Sample    A    C        0      0        2 
   2   chr2_29956477     AAsi    C    A        1      2        2 
   2   chr2_29956477     AKia    C    A        0      0        2 
   2   chr2_29956477     AOna    C    A        0      0        2 
   2   chr2_29956477     ASom    C    A        0      0        2 
   2   chr2_29956477     HCab    C    A        0      0        2 
   2   chr2_29956477     HPrz    C    A        0      0        2 
   2   chr2_29956477     ZBoe    C    A        0      0        2 
   2   chr2_29956477     ZGre    C    A        0      0        2 
   2   chr2_29956477     ZHar    C    A        0      0        2 
   2   chr2_29956477   Sample    C    A        0      0        2 
   2   chr2_29961057     AAsi    C    G        0      0        2 
   2   chr2_29961057     AKia    C    G        0      0        2 
   2   chr2_29961057     AOna    C    G        0      0        2 
   2   chr2_29961057     ASom    C    G        0      0        2 
   2   chr2_29961057     HCab    C    G        0      0        2 
   2   chr2_29961057     HPrz    C    G        0      0        2 
   2   chr2_29961057     ZBoe    C    G        1      2        2 
   2   chr2_29961057     ZGre    C    G        0      0        2 
   2   chr2_29961057     ZHar    C    G        0      0        2 
   2   chr2_29961057   Sample    C    G        0      0        2 
   2   chr2_29976196     AAsi    A    C        0      0        2 
   2   chr2_29976196     AKia    A    C        0      0        2 
   2   chr2_29976196     AOna    A    C        0      0        2 
   2   chr2_29976196     ASom    A    C        0      0        2 
   2   chr2_29976196     HCab    A    C        1      2        2 
   2   chr2_29976196     HPrz    A    C        1      2        2 
   2   chr2_29976196     ZBoe    A    C        0      0        2 
   2   chr2_29976196     ZGre    A    C        0      0        2 
   2   chr2_29976196     ZHar    A    C        0      0        2 
   2   chr2_29976196   Sample    A    C        1      2        2 
   2   chr2_30011273     AAsi    T    A        0      0        2 
   2   chr2_30011273     AKia    T    A        1      2        2 
   2   chr2_30011273     AOna    T    A        1      2        2 
   2   chr2_30011273     ASom    T    A        0      0        2 
   2   chr2_30011273     HCab    T    A        0      0        2 
   2   chr2_30011273     HPrz    T    A        0      0        2 
   2   chr2_30011273     ZBoe    T    A        0      0        2 
   2   chr2_30011273     ZGre    T    A        0      0        2 
   2   chr2_30011273     ZHar    T    A        0      0        2 
   2   chr2_30011273   Sample    T    A        0      0        2 
   2   chr2_30025713     AAsi    A    C        0      0        2 
   2   chr2_30025713     AKia    A    C        0      0        2 
   2   chr2_30025713     AOna    A    C        0      0        2 
   2   chr2_30025713     ASom    A    C        0      0        2 
   2   chr2_30025713     HCab    A    C        1      2        2 
   2   chr2_30025713     HPrz    A    C        1      2        2 
   2   chr2_30025713     ZBoe    A    C        0      0        2 
   2   chr2_30025713     ZGre    A    C        0      0        2 
   2   chr2_30025713     ZHar    A    C        0      0        2 
   2   chr2_30025713   Sample    A    C        1      2        2 
   2   chr2_30052155     AAsi    G    C        1      2        2 
   2   chr2_30052155     AKia    G    C        0      0        2 
   2   chr2_30052155     AOna    G    C        0      0        2 
   2   chr2_30052155     ASom    G    C        0      0        2 
   2   chr2_30052155     HCab    G    C        0      0        2 
   2   chr2_30052155     HPrz    G    C        0      0        2 
   2   chr2_30052155     ZBoe    G    C        0      0        2 
   2   chr2_30052155     ZGre    G    C        0      0        2 
   2   chr2_30052155     ZHar    G    C        0      0        2 
   2   chr2_30052155   Sample    G    C        0      0        2 
   2   chr2_30062822     AAsi    T    G      0.5      1        2 
   2   chr2_30062822     AKia    T    G        0      0        2 
   2   chr2_30062822     AOna    T    G        0      0        2 
   2   chr2_30062822     ASom    T    G        0      0        2 
   2   chr2_30062822     HCab    T    G        0      0        2 
   2   chr2_30062822     HPrz    T    G        0      0        2 
   2   chr2_30062822     ZBoe    T    G        0      0        2 
   2   chr2_30062822     ZGre    T    G        0      0        2 
   2   chr2_30062822     ZHar    T    G        0      0        2 
   2   chr2_30062822   Sample    T    G        0      0        2 
   2   chr2_30076191     AAsi    G    T        0      0        2 
   2   chr2_30076191     AKia    G    T        0      0        2 
   2   chr2_30076191     AOna    G    T        0      0        2 
   2   chr2_30076191     ASom    G    T        0      0        2 
   2   chr2_30076191     HCab    G    T        0      0        2 
   2   chr2_30076191     HPrz    G    T        0      0        2 
   2   chr2_30076191     ZBoe    G    T        0      0        2 
   2   chr2_30076191     ZGre    G    T        1      2        2 
   2   chr2_30076191     ZHar    G    T        0      0        2 
   2   chr2_30076191   Sample    G    T        0      0        2 
   2   chr2_30089376     AAsi    T    A        0      0        2 
   2   chr2_30089376     AKia    T    A        0      0        2 
   2   chr2_30089376     AOna    T    A        0      0        2 
   2   chr2_30089376     ASom    T    A        0      0        2 
   2   chr2_30089376     HCab    T    A        0      0        2 
   2   chr2_30089376     HPrz    T    A        0      0        2 
   2   chr2_30089376     ZBoe    T    A        0      0        2 
   2   chr2_30089376     ZGre    T    A        0      0        2 
   2   chr2_30089376     ZHar    T    A      0.5      1        2 
   2   chr2_30089376   Sample    T    A        0      0        2 
   2   chr2_30091280     AAsi    C    G        0      0        2 
   2   chr2_30091280     AKia    C    G        0      0        2 
   2   chr2_30091280     AOna    C    G        1      2        2 
   2   chr2_30091280     ASom    C    G        0      0        2 
   2   chr2_30091280     HCab    C    G        0      0        2 
   2   chr2_30091280     HPrz    C    G        0      0        2 
   2   chr2_30091280     ZBoe    C    G        0      0        2 
   2   chr2_30091280     ZGre    C    G        0      0        2 
   2   chr2_30091280     ZHar    C    G        0      0        2 
   2   chr2_30091280   Sample    C    G        0      0        2 
   2   chr2_30093546     AAsi    G    C        0      0        2 
   2   chr2_30093546     AKia    G    C        0      0        2 
   2   chr2_30093546     AOna    G    C        0      0        2 
   2   chr2_30093546     ASom    G    C        0      0        2 
   2   chr2_30093546     HCab    G    C      0.5      1        2 
   2   chr2_30093546     HPrz    G    C        1      2        2 
   2   chr2_30093546     ZBoe    G    C        0      0        2 
   2   chr2_30093546     ZGre    G    C        0      0        2 
   2   chr2_30093546     ZHar    G    C        0      0        2 
   2   chr2_30093546   Sample    G    C        0      0        2 
   2   chr2_30120774     AAsi    C    G        0      0        2 
   2   chr2_30120774     AKia    C    G        0      0        2 
   2   chr2_30120774     AOna    C    G        0      0        2 
   2   chr2_30120774     ASom    C    G        0      0        2 
   2   chr2_30120774     HCab    C    G        0      0        2 
   2   chr2_30120774     HPrz    C    G        0      0        2 
   2   chr2_30120774     ZBoe    C    G      0.5      1        2 
   2   chr2_30120774     ZGre    C    G        0      0        2 
   2   chr2_30120774     ZHar    C    G        0      0        2 
   2   chr2_30120774   Sample    C    G        0      0        2 
   2   chr2_30125743     AAsi    A    C        0      0        2 
   2   chr2_30125743     AKia    A    C        0      0        2 
   2   chr2_30125743     AOna    A    C        0      0        2 
   2   chr2_30125743     ASom    A    C        0      0        2 
   2   chr2_30125743     HCab    A    C        0      0        2 
   2   chr2_30125743     HPrz    A    C      0.5      1        2 
   2   chr2_30125743     ZBoe    A    C        0      0        2 
   2   chr2_30125743     ZGre    A    C        0      0        2 
   2   chr2_30125743     ZHar    A    C        0      0        2 
   2   chr2_30125743   Sample    A    C        0      0        2 
   2   chr2_30128385     AAsi    A    C        0      0        2 
   2   chr2_30128385     AKia    A    C        1      2        2 
   2   chr2_30128385     AOna    A    C        0      0        2 
   2   chr2_30128385     ASom    A    C        0      0        2 
   2   chr2_30128385     HCab    A    C        0      0        2 
   2   chr2_30128385     HPrz    A    C        0      0        2 
   2   chr2_30128385     ZBoe    A    C        0      0        2 
   2   chr2_30128385     ZGre    A    C        0      0        2 
   2   chr2_30128385     ZHar    A    C        0      0        2 
   2   chr2_30128385   Sample    A    C        0      0        2 
   2   chr2_30154133     AAsi    C    G        0      0        2 
   2   chr2_30154133     AKia    C    G        0      0        2 
   2   chr2_30154133     AOna    C    G        0      0        2 
   2   chr2_30154133     ASom    C    G        0      0        2 
   2   chr2_30154133     HCab    C    G        1      2        2 
   2   chr2_30154133     HPrz    C    G        1      2        2 
   2   chr2_30154133     ZBoe    C    G        0      0        2 
   2   chr2_30154133     ZGre    C    G        0      0        2 
   2   chr2_30154133     ZHar    C    G        0      0        2 
   2   chr2_30154133   Sample    C    G        1      2        2 
   2   chr2_30163576     AAsi    G    T        0      0        2 
   2   chr2_30163576     AKia    G    T      0.5      1        2 
   2   chr2_30163576     AOna    G    T        1      2        2 
   2   chr2_30163576     ASom    G    T        0      0        2 
   2   chr2_30163576     HCab    G    T        0      0        2 
   2   chr2_30163576     HPrz    G    T        0      0        2 
   2   chr2_30163576     ZBoe    G    T        0      0        2 
   2   chr2_30163576     ZGre    G    T        0      0        2 
   2   chr2_30163576     ZHar    G    T        0      0        2 
   2   chr2_30163576   Sample    G    T        0      0        2 
   2   chr2_30165184     AAsi    T    A        0      0        2 
   2   chr2_30165184     AKia    T    A        0      0        2 
   2   chr2_30165184     AOna    T    A        0      0        2 
   2   chr2_30165184     ASom    T    A        0      0        2 
   2   chr2_30165184     HCab    T    A        0      0        2 
   2   chr2_30165184     HPrz    T    A        0      0        2 
   2   chr2_30165184     ZBoe    T    A      0.5      1        2 
   2   chr2_30165184     ZGre    T    A        0      0        2 
   2   chr2_30165184     ZHar    T    A        0      0        2 
   2   chr2_30165184   Sample    T    A        0      0        2 
   2   chr2_30180861     AAsi    A    T        0      0        2 
   2   chr2_30180861     AKia    A    T        0      0        2 
   2   chr2_30180861     AOna    A    T        0      0        2 
   2   chr2_30180861     ASom    A    T        0      0        2 
   2   chr2_30180861     HCab    A    T        0      0        2 
   2   chr2_30180861     HPrz    A    T        0      0        2 
   2   chr2_30180861     ZBoe    A    T        0      0        2 
   2   chr2_30180861     ZGre    A    T        0      0        2 
   2   chr2_30180861     ZHar    A    T      0.5      1        2 
   2   chr2_30180861   Sample    A    T        0      0        2 
   2   chr2_30191730     AAsi    C    A        1      2        2 
   2   chr2_30191730     AKia    C    A        0      0        2 
   2   chr2_30191730     AOna    C    A        0      0        2 
   2   chr2_30191730     ASom    C    A        1      2        2 
   2   chr2_30191730     HCab    C    A        0      0        2 
   2   chr2_30191730     HPrz    C    A        0      0        2 
   2   chr2_30191730     ZBoe    C    A        0      0        2 
   2   chr2_30191730     ZGre    C    A        0      0        2 
   2   chr2_30191730     ZHar    C    A        0      0        2 
   2   chr2_30191730   Sample    C    A        0      0        2 
   2   chr2_30191987     AAsi    T    G        1      2        2 
   2   chr2_30191987     AKia    T    G        0      0        2 
   2   chr2_30191987     AOna    T    G        0      0        2 
   2   chr2_30191987     ASom    T    G        1      2        2 
   2   chr2_30191987     HCab    T    G        0      0        2 
   2   chr2_30191987     HPrz    T    G        0      0        2 
   2   chr2_30191987     ZBoe    T    G        0      0        2 
   2   chr2_30191987     ZGre    T    G        0      0        2 
   2   chr2_30191987     ZHar    T    G        0      0        2 
   2   chr2_30191987   Sample    T    G        0      0        2 
   2   chr2_30193507     AAsi    C    A        0      0        2 
   2   chr2_30193507     AKia    C    A        0      0        2 
   2   chr2_30193507     AOna    C    A        0      0        2 
   2   chr2_30193507     ASom    C    A        0      0        2 
   2   chr2_30193507     HCab    C    A        1      2        2 
   2   chr2_30193507     HPrz    C    A        1      2        2 
   2   chr2_30193507     ZBoe    C    A        0      0        2 
   2   chr2_30193507     ZGre    C    A        0      0        2 
   2   chr2_30193507     ZHar    C    A        0      0        2 
   2   chr2_30193507   Sample    C    A        1      2        2 
   2   chr2_30207379     AAsi    C    A        0      0        2 
   2   chr2_30207379     AKia    C    A      0.5      1        2 
   2   chr2_30207379     AOna    C    A        1      2        2 
   2   chr2_30207379     ASom    C    A        0      0        2 
   2   chr2_30207379     HCab    C    A        0      0        2 
   2   chr2_30207379     HPrz    C    A        0      0        2 
   2   chr2_30207379     ZBoe    C    A        0      0        2 
   2   chr2_30207379     ZGre    C    A        0      0        2 
   2   chr2_30207379     ZHar    C    A        0      0        2 
   2   chr2_30207379   Sample    C    A        0      0        2 
   2   chr2_30213762     AAsi    G    C        0      0        2 
   2   chr2_30213762     AKia    G    C        0      0        2 
   2   chr2_30213762     AOna    G    C        0      0        2 
   2   chr2_30213762     ASom    G    C        0      0        2 
   2   chr2_30213762     HCab    G    C        0      0        2 
   2   chr2_30213762     HPrz    G    C        0      0        2 
   2   chr2_30213762     ZBoe    G    C        0      0        2 
   2   chr2_30213762     ZGre    G    C        0      0        2 
   2   chr2_30213762     ZHar    G    C        1      2        2 
   2   chr2_30213762   Sample    G    C        0      0        2 
   2   chr2_30271967     AAsi    C    G        1      2        2 
   2   chr2_30271967     AKia    C    G        0      0        2 
   2   chr2_30271967     AOna    C    G        0      0        2 
   2   chr2_30271967     ASom    C    G        0      0        2 
   2   chr2_30271967     HCab    C    G        0      0        2 
   2   chr2_30271967     HPrz    C    G        0      0        2 
   2   chr2_30271967     ZBoe    C    G        0      0        2 
   2   chr2_30271967     ZGre    C    G        0      0        2 
   2   chr2_30271967     ZHar    C    G        0      0        2 
   2   chr2_30271967   Sample    C    G        0      0        2 
   2   chr2_30275061     AAsi    G    T        0      0        2 
   2   chr2_30275061     AKia    G    T        0      0        2 
   2   chr2_30275061     AOna    G    T        0      0        2 
   2   chr2_30275061     ASom    G    T        0      0        2 
   2   chr2_30275061     HCab    G    T        1      2        2 
   2   chr2_30275061     HPrz    G    T        1      2        2 
   2   chr2_30275061     ZBoe    G    T        0      0        2 
   2   chr2_30275061     ZGre    G    T        0      0        2 
   2   chr2_30275061     ZHar    G    T        0      0        2 
   2   chr2_30275061   Sample    G    T        1      2        2 
   2   chr2_30289835     AAsi    C    A        0      0        2 
   2   chr2_30289835     AKia    C    A        0      0        2 
   2   chr2_30289835     AOna    C    A        0      0        2 
   2   chr2_30289835     ASom    C    A        0      0        2 
   2   chr2_30289835     HCab    C    A        0      0        2 
   2   chr2_30289835     HPrz    C    A        0      0        2 
   2   chr2_30289835     ZBoe    C    A        0      0        2 
   2   chr2_30289835     ZGre    C    A      0.5      1        2 
   2   chr2_30289835     ZHar    C    A        0      0        2 
   2   chr2_30289835   Sample    C    A        0      0        2 
   2   chr2_30307782     AAsi    T    G        0      0        2 
   2   chr2_30307782     AKia    T    G        0      0        2 
   2   chr2_30307782     AOna    T    G        0      0        2 
   2   chr2_30307782     ASom    T    G        0      0        2 
   2   chr2_30307782     HCab    T    G        0      0        2 
   2   chr2_30307782     HPrz    T    G        0      0        2 
   2   chr2_30307782     ZBoe    T    G      0.5      1        2 
   2   chr2_30307782     ZGre    T    G        0      0        2 
   2   chr2_30307782     ZHar    T    G        0      0        2 
   2   chr2_30307782   Sample    T    G        0      0        2 
   2   chr2_30328431     AAsi    C    A        0      0        2 
   2   chr2_30328431     AKia    C    A        0      0        2 
   2   chr2_30328431     AOna    C    A        0      0        2 
   2   chr2_30328431     ASom    C    A        0      0        2 
   2   chr2_30328431     HCab    C    A        1      2        2 
   2   chr2_30328431     HPrz    C    A        1      2        2 
   2   chr2_30328431     ZBoe    C    A        0      0        2 
   2   chr2_30328431     ZGre    C    A        0      0        2 
   2   chr2_30328431     ZHar    C    A        0      0        2 
   2   chr2_30328431   Sample    C    A        1      2        2 
   2   chr2_30348092     AAsi    T    G        0      0        2 
   2   chr2_30348092     AKia    T    G        0      0        2 
   2   chr2_30348092     AOna    T    G        0      0        2 
   2   chr2_30348092     ASom    T    G        0      0        2 
   2   chr2_30348092     HCab    T    G        1      2        2 
   2   chr2_30348092     HPrz    T    G        1      2        2 
   2   chr2_30348092     ZBoe    T    G        0      0        2 
   2   chr2_30348092     ZGre    T    G        0      0        2 
   2   chr2_30348092     ZHar    T    G        0      0        2 
   2   chr2_30348092   Sample    T    G        1      2        2 
   2   chr2_30356778     AAsi    C    G        0      0        2 
   2   chr2_30356778     AKia    C    G        0      0        2 
   2   chr2_30356778     AOna    C    G        1      2        2 
   2   chr2_30356778     ASom    C    G        0      0        2 
   2   chr2_30356778     HCab    C    G        0      0        2 
   2   chr2_30356778     HPrz    C    G        0      0        2 
   2   chr2_30356778     ZBoe    C    G        0      0        2 
   2   chr2_30356778     ZGre    C    G        0      0        2 
   2   chr2_30356778     ZHar    C    G        0      0        2 
   2   chr2_30356778   Sample    C    G        0      0        2 
   2   chr2_30373472     AAsi    C    G        0      0        2 
   2   chr2_30373472     AKia    C    G        0      0        2 
   2   chr2_30373472     AOna    C    G        0      0        2 
   2   chr2_30373472     ASom    C    G        0      0        2 
   2   chr2_30373472     HCab    C    G        0      0        2 
   2   chr2_30373472     HPrz    C    G        0      0        2 
   2   chr2_30373472     ZBoe    C    G        0      0        2 
   2   chr2_30373472     ZGre    C    G        1      2        2 
   2   chr2_30373472     ZHar    C    G        0      0        2 
   2   chr2_30373472   Sample    C    G        0      0        2 
   2   chr2_30416712     AAsi    G    C        0      0        2 
   2   chr2_30416712     AKia    G    C        0      0        2 
   2   chr2_30416712     AOna    G    C        0      0        2 
   2   chr2_30416712     ASom    G    C        0      0        2 
   2   chr2_30416712     HCab    G    C        1      2        2 
   2   chr2_30416712     HPrz    G    C        1      2        2 
   2   chr2_30416712     ZBoe    G    C        0      0        2 
   2   chr2_30416712     ZGre    G    C        0      0        2 
   2   chr2_30416712     ZHar    G    C        0      0        2 
   2   chr2_30416712   Sample    G    C        1      2        2 
   2   chr2_30429918     AAsi    A    T        0      0        2 
   2   chr2_30429918     AKia    A    T        1      2        2 
   2   chr2_30429918     AOna    A    T        0      0        2 
   2   chr2_30429918     ASom    A    T        0      0        2 
   2   chr2_30429918     HCab    A    T        0      0        2 
   2   chr2_30429918     HPrz    A    T        0      0        2 
   2   chr2_30429918     ZBoe    A    T        0      0        2 
   2   chr2_30429918     ZGre    A    T        0      0        2 
   2   chr2_30429918     ZHar    A    T        0      0        2 
   2   chr2_30429918   Sample    A    T        0      0        2 
   2   chr2_30448231     AAsi    C    G        0      0        2 
   2   chr2_30448231     AKia    C    G        0      0        2 
   2   chr2_30448231     AOna    C    G        1      2        2 
   2   chr2_30448231     ASom    C    G        0      0        2 
   2   chr2_30448231     HCab    C    G        0      0        2 
   2   chr2_30448231     HPrz    C    G        0      0        2 
   2   chr2_30448231     ZBoe    C    G        0      0        2 
   2   chr2_30448231     ZGre    C    G        0      0        2 
   2   chr2_30448231     ZHar    C    G        0      0        2 
   2   chr2_30448231   Sample    C    G        0      0        2 
   2   chr2_30451526     AAsi    G    C        0      0        2 
   2   chr2_30451526     AKia    G    C        0      0        2 
   2   chr2_30451526     AOna    G    C        0      0        2 
   2   chr2_30451526     ASom    G    C        0      0        2 
   2   chr2_30451526     HCab    G    C        1      2        2 
   2   chr2_30451526     HPrz    G    C        1      2        2 
   2   chr2_30451526     ZBoe    G    C        0      0        2 
   2   chr2_30451526     ZGre    G    C        0      0        2 
   2   chr2_30451526     ZHar    G    C        0      0        2 
   2   chr2_30451526   Sample    G    C        1      2        2 
   2   chr2_30466055     AAsi    G    C        0      0        2 
   2   chr2_30466055     AKia    G    C        1      2        2 
   2   chr2_30466055     AOna    G    C        0      0        2 
   2   chr2_30466055     ASom    G    C        0      0        2 
   2   chr2_30466055     HCab    G    C        0      0        2 
   2   chr2_30466055     HPrz    G    C        0      0        2 
   2   chr2_30466055     ZBoe    G    C        0      0        2 
   2   chr2_30466055     ZGre    G    C        0      0        2 
   2   chr2_30466055     ZHar    G    C        0      0        2 
   2   chr2_30466055   Sample    G    C        0      0        2 
   2   chr2_30487602     AAsi    C    G        0      0        2 
   2   chr2_30487602     AKia    C    G        0      0        2 
   2   chr2_30487602     AOna    C    G        0      0        2 
   2   chr2_30487602     ASom    C    G        0      0        2 
   2   chr2_30487602     HCab    C    G      0.5      1        2 
   2   chr2_30487602     HPrz    C    G      0.5      1        2 
   2   chr2_30487602     ZBoe    C    G        0      0        2 
   2   chr2_30487602     ZGre    C    G        0      0        2 
   2   chr2_30487602     ZHar    C    G        0      0        2 
   2   chr2_30487602   Sample    C    G        1      2        2 
   2   chr2_30501630     AAsi    C    A        0      0        2 
   2   chr2_30501630     AKia    C    A        0      0        2 
   2   chr2_30501630     AOna    C    A        0      0        2 
   2   chr2_30501630     ASom    C    A        0      0        2 
   2   chr2_30501630     HCab    C    A        0      0        2 
   2   chr2_30501630     HPrz    C    A        0      0        2 
   2   chr2_30501630     ZBoe    C    A        0      0        2 
   2   chr2_30501630     ZGre    C    A      0.5      1        2 
   2   chr2_30501630     ZHar    C    A        0      0        2 
   2   chr2_30501630   Sample    C    A        0      0        2 
   2   chr2_30547137     AAsi    T    G        0      0        2 
   2   chr2_30547137     AKia    T    G        0      0        2 
   2   chr2_30547137     AOna    T    G        0      0        2 
   2   chr2_30547137     ASom    T    G        0      0        2 
   2   chr2_30547137     HCab    T    G      0.5      1        2 
   2   chr2_30547137     HPrz    T    G        0      0        2 
   2   chr2_30547137     ZBoe    T    G        0      0        2 
   2   chr2_30547137     ZGre    T    G        0      0        2 
   2   chr2_30547137     ZHar    T    G        0      0        2 
   2   chr2_30547137   Sample    T    G        1      2        2 
   2   chr2_30556212     AAsi    C    A        0      0        2 
   2   chr2_30556212     AKia    C    A        0      0        2 
   2   chr2_30556212     AOna    C    A        0      0        2 
   2   chr2_30556212     ASom    C    A        0      0        2 
   2   chr2_30556212     HCab    C    A        1      2        2 
   2   chr2_30556212     HPrz    C    A        1      2        2 
   2   chr2_30556212     ZBoe    C    A        0      0        2 
   2   chr2_30556212     ZGre    C    A        0      0        2 
   2   chr2_30556212     ZHar    C    A        0      0        2 
   2   chr2_30556212   Sample    C    A        1      2        2 
   2   chr2_30575468     AAsi    C    A        0      0        2 
   2   chr2_30575468     AKia    C    A        0      0        2 
   2   chr2_30575468     AOna    C    A        0      0        2 
   2   chr2_30575468     ASom    C    A        0      0        2 
   2   chr2_30575468     HCab    C    A        1      2        2 
   2   chr2_30575468     HPrz    C    A        1      2        2 
   2   chr2_30575468     ZBoe    C    A        0      0        2 
   2   chr2_30575468     ZGre    C    A        0      0        2 
   2   chr2_30575468     ZHar    C    A        0      0        2 
   2   chr2_30575468   Sample    C    A        1      2        2 
   2   chr2_30591729     AAsi    C    A        0      0        2 
   2   chr2_30591729     AKia    C    A        0      0        2 
   2   chr2_30591729     AOna    C    A        0      0        2 
   2   chr2_30591729     ASom    C    A        0      0        2 
   2   chr2_30591729     HCab    C    A        0      0        2 
   2   chr2_30591729     HPrz    C    A        0      0        2 
   2   chr2_30591729     ZBoe    C    A        0      0        2 
   2   chr2_30591729     ZGre    C    A        0      0        2 
   2   chr2_30591729     ZHar    C    A        1      2        2 
   2   chr2_30591729   Sample    C    A        0      0        2 
   2   chr2_30599772     AAsi    A    C        0      0        2 
   2   chr2_30599772     AKia    A    C        0      0        2 
   2   chr2_30599772     AOna    A    C        0      0        2 
   2   chr2_30599772     ASom    A    C        0      0        2 
   2   chr2_30599772     HCab    A    C      0.5      1        2 
   2   chr2_30599772     HPrz    A    C        0      0        2 
   2   chr2_30599772     ZBoe    A    C        0      0        2 
   2   chr2_30599772     ZGre    A    C        0      0        2 
   2   chr2_30599772     ZHar    A    C        0      0        2 
   2   chr2_30599772   Sample    A    C        0      0        2 
   2   chr2_30609420     AAsi    A    C        0      0        2 
   2   chr2_30609420     AKia    A    C        0      0        2 
   2   chr2_30609420     AOna    A    C        0      0        2 
   2   chr2_30609420     ASom    A    C        0      0        2 
   2   chr2_30609420     HCab    A    C        0      0        2 
   2   chr2_30609420     HPrz    A    C        0      0        2 
   2   chr2_30609420     ZBoe    A    C      0.5      1        2 
   2   chr2_30609420     ZGre    A    C        0      0        2 
   2   chr2_30609420     ZHar    A    C        0      0        2 
   2   chr2_30609420   Sample    A    C        0      0        2 
   2   chr2_30623463     AAsi    C    G        0      0        2 
   2   chr2_30623463     AKia    C    G      0.5      1        2 
   2   chr2_30623463     AOna    C    G        0      0        2 
   2   chr2_30623463     ASom    C    G        0      0        2 
   2   chr2_30623463     HCab    C    G        0      0        2 
   2   chr2_30623463     HPrz    C    G        0      0        2 
   2   chr2_30623463     ZBoe    C    G        0      0        2 
   2   chr2_30623463     ZGre    C    G        0      0        2 
   2   chr2_30623463     ZHar    C    G        0      0        2 
   2   chr2_30623463   Sample    C    G        0      0        2 
   2   chr2_30628803     AAsi    G    T        0      0        2 
   2   chr2_30628803     AKia    G    T        0      0        2 
   2   chr2_30628803     AOna    G    T        0      0        2 
   2   chr2_30628803     ASom    G    T        1      2        2 
   2   chr2_30628803     HCab    G    T        0      0        2 
   2   chr2_30628803     HPrz    G    T        0      0        2 
   2   chr2_30628803     ZBoe    G    T        0      0        2 
   2   chr2_30628803     ZGre    G    T        0      0        2 
   2   chr2_30628803     ZHar    G    T        0      0        2 
   2   chr2_30628803   Sample    G    T        0      0        2 
   2   chr2_30638819     AAsi    C    A        0      0        2 
   2   chr2_30638819     AKia    C    A        0      0        2 
   2   chr2_30638819     AOna    C    A        0      0        2 
   2   chr2_30638819     ASom    C    A        0      0        2 
   2   chr2_30638819     HCab    C    A        1      2        2 
   2   chr2_30638819     HPrz    C    A        1      2        2 
   2   chr2_30638819     ZBoe    C    A        0      0        2 
   2   chr2_30638819     ZGre    C    A        0      0        2 
   2   chr2_30638819     ZHar    C    A        0      0        2 
   2   chr2_30638819   Sample    C    A        1      2        2 
   2   chr2_30646999     AAsi    T    G      0.5      1        2 
   2   chr2_30646999     AKia    T    G        0      0        2 
   2   chr2_30646999     AOna    T    G        0      0        2 
   2   chr2_30646999     ASom    T    G        0      0        2 
   2   chr2_30646999     HCab    T    G        0      0        2 
   2   chr2_30646999     HPrz    T    G        0      0        2 
   2   chr2_30646999     ZBoe    T    G        0      0        2 
   2   chr2_30646999     ZGre    T    G        0      0        2 
   2   chr2_30646999     ZHar    T    G        0      0        2 
   2   chr2_30646999   Sample    T    G        0      0        2 
   2   chr2_30655639     AAsi    C    G        0      0        2 
   2   chr2_30655639     AKia    C    G        0      0        2 
   2   chr2_30655639     AOna    C    G        0      0        2 
   2   chr2_30655639     ASom    C    G        0      0        2 
   2   chr2_30655639     HCab    C    G      0.5      1        2 
   2   chr2_30655639     HPrz    C    G        0      0        2 
   2   chr2_30655639     ZBoe    C    G        0      0        2 
   2   chr2_30655639     ZGre    C    G        0      0        2 
   2   chr2_30655639     ZHar    C    G        0      0        2 
   2   chr2_30655639   Sample    C    G        0      0        2 
   2   chr2_30680847     AAsi    T    G        0      0        2 
   2   chr2_30680847     AKia    T    G        0      0        2 
   2   chr2_30680847     AOna    T    G        0      0        2 
   2   chr2_30680847     ASom    T    G        0      0        2 
   2   chr2_30680847     HCab    T    G      0.5      1        2 
   2   chr2_30680847     HPrz    T    G        1      2        2 
   2   chr2_30680847     ZBoe    T    G        0      0        2 
   2   chr2_30680847     ZGre    T    G        0      0        2 
   2   chr2_30680847     ZHar    T    G        0      0        2 
   2   chr2_30680847   Sample    T    G        1      2        2 
   2   chr2_30688230     AAsi    C    G        0      0        2 
   2   chr2_30688230     AKia    C    G        0      0        2 
   2   chr2_30688230     AOna    C    G        0      0        2 
   2   chr2_30688230     ASom    C    G        0      0        2 
   2   chr2_30688230     HCab    C    G        1      2        2 
   2   chr2_30688230     HPrz    C    G        1      2        2 
   2   chr2_30688230     ZBoe    C    G        0      0        2 
   2   chr2_30688230     ZGre    C    G        0      0        2 
   2   chr2_30688230     ZHar    C    G        0      0        2 
   2   chr2_30688230   Sample    C    G        1      2        2 
   2   chr2_30699466     AAsi    G    T        0      0        2 
   2   chr2_30699466     AKia    G    T        0      0        2 
   2   chr2_30699466     AOna    G    T        0      0        2 
   2   chr2_30699466     ASom    G    T        0      0        2 
   2   chr2_30699466     HCab    G    T        0      0        2 
   2   chr2_30699466     HPrz    G    T      0.5      1        2 
   2   chr2_30699466     ZBoe    G    T        0      0        2 
   2   chr2_30699466     ZGre    G    T        0      0        2 
   2   chr2_30699466     ZHar    G    T        0      0        2 
   2   chr2_30699466   Sample    G    T        0      0        2 
   2   chr2_30704872     AAsi    G    C        0      0        2 
   2   chr2_30704872     AKia    G    C        0      0        2 
   2   chr2_30704872     AOna    G    C        0      0        2 
   2   chr2_30704872     ASom    G    C        0      0        2 
   2   chr2_30704872     HCab    G    C        1      2        2 
   2   chr2_30704872     HPrz    G    C        1      2        2 
   2   chr2_30704872     ZBoe    G    C        0      0        2 
   2   chr2_30704872     ZGre    G    C        0      0        2 
   2   chr2_30704872     ZHar    G    C        0      0        2 
   2   chr2_30704872   Sample    G    C        1      2        2 
   2   chr2_30713408     AAsi    T    G        0      0        2 
   2   chr2_30713408     AKia    T    G        0      0        2 
   2   chr2_30713408     AOna    T    G        0      0        2 
   2   chr2_30713408     ASom    T    G        0      0        2 
   2   chr2_30713408     HCab    T    G        0      0        2 
   2   chr2_30713408     HPrz    T    G        0      0        2 
   2   chr2_30713408     ZBoe    T    G      0.5      1        2 
   2   chr2_30713408     ZGre    T    G        0      0        2 
   2   chr2_30713408     ZHar    T    G        0      0        2 
   2   chr2_30713408   Sample    T    G        0      0        2 
   2   chr2_30726586     AAsi    T    G        0      0        2 
   2   chr2_30726586     AKia    T    G        0      0        2 
   2   chr2_30726586     AOna    T    G        1      2        2 
   2   chr2_30726586     ASom    T    G        0      0        2 
   2   chr2_30726586     HCab    T    G        0      0        2 
   2   chr2_30726586     HPrz    T    G        0      0        2 
   2   chr2_30726586     ZBoe    T    G        0      0        2 
   2   chr2_30726586     ZGre    T    G        0      0        2 
   2   chr2_30726586     ZHar    T    G        0      0        2 
   2   chr2_30726586   Sample    T    G        0      0        2 
   2   chr2_30730391     AAsi    G    C      0.5      1        2 
   2   chr2_30730391     AKia    G    C        0      0        2 
   2   chr2_30730391     AOna    G    C        0      0        2 
   2   chr2_30730391     ASom    G    C        0      0        2 
   2   chr2_30730391     HCab    G    C        0      0        2 
   2   chr2_30730391     HPrz    G    C        0      0        2 
   2   chr2_30730391     ZBoe    G    C        0      0        2 
   2   chr2_30730391     ZGre    G    C        0      0        2 
   2   chr2_30730391     ZHar    G    C        0      0        2 
   2   chr2_30730391   Sample    G    C        0      0        2 
   2   chr2_30732372     AAsi    A    T        0      0        2 
   2   chr2_30732372     AKia    A    T        0      0        2 
   2   chr2_30732372     AOna    A    T        0      0        2 
   2   chr2_30732372     ASom    A    T        0      0        2 
   2   chr2_30732372     HCab    A    T        0      0        2 
   2   chr2_30732372     HPrz    A    T        0      0        2 
   2   chr2_30732372     ZBoe    A    T        1      2        2 
   2   chr2_30732372     ZGre    A    T        1      2        2 
   2   chr2_30732372     ZHar    A    T        1      2        2 
   2   chr2_30732372   Sample    A    T        0      0        2 
   2   chr2_30743967     AAsi    C    G        0      0        2 
   2   chr2_30743967     AKia    C    G        0      0        2 
   2   chr2_30743967     AOna    C    G        1      2        2 
   2   chr2_30743967     ASom    C    G        0      0        2 
   2   chr2_30743967     HCab    C    G        0      0        2 
   2   chr2_30743967     HPrz    C    G        0      0        2 
   2   chr2_30743967     ZBoe    C    G        0      0        2 
   2   chr2_30743967     ZGre    C    G        0      0        2 
   2   chr2_30743967     ZHar    C    G        0      0        2 
   2   chr2_30743967   Sample    C    G        0      0        2 
   2   chr2_30786453     AAsi    A    C        0      0        2 
   2   chr2_30786453     AKia    A    C        0      0        2 
   2   chr2_30786453     AOna    A    C        0      0        2 
   2   chr2_30786453     ASom    A    C        0      0        2 
   2   chr2_30786453     HCab    A    C      0.5      1        2 
   2   chr2_30786453     HPrz    A    C        1      2        2 
   2   chr2_30786453     ZBoe    A    C        0      0        2 
   2   chr2_30786453     ZGre    A    C        0      0        2 
   2   chr2_30786453     ZHar    A    C        0      0        2 
   2   chr2_30786453   Sample    A    C        1      2        2 
   2   chr2_30797125     AAsi    A    T        0      0        2 
   2   chr2_30797125     AKia    A    T      0.5      1        2 
   2   chr2_30797125     AOna    A    T        0      0        2 
   2   chr2_30797125     ASom    A    T        0      0        2 
   2   chr2_30797125     HCab    A    T        0      0        2 
   2   chr2_30797125     HPrz    A    T        0      0        2 
   2   chr2_30797125     ZBoe    A    T        0      0        2 
   2   chr2_30797125     ZGre    A    T        0      0        2 
   2   chr2_30797125     ZHar    A    T        0      0        2 
   2   chr2_30797125   Sample    A    T        0      0        2 
   2   chr2_30801445     AAsi    C    A        0      0        2 
   2   chr2_30801445     AKia    C    A      0.5      1        2 
   2   chr2_30801445     AOna    C    A        0      0        2 
   2   chr2_30801445     ASom    C    A        0      0        2 
   2   chr2_30801445     HCab    C    A        0      0        2 
   2   chr2_30801445     HPrz    C    A        0      0        2 
   2   chr2_30801445     ZBoe    C    A        0      0        2 
   2   chr2_30801445     ZGre    C    A        0      0        2 
   2   chr2_30801445     ZHar    C    A        0      0        2 
   2   chr2_30801445   Sample    C    A        0      0        2 
   2   chr2_30809070     AAsi    T    G        0      0        2 
   2   chr2_30809070     AKia    T    G        0      0        2 
   2   chr2_30809070     AOna    T    G        0      0        2 
   2   chr2_30809070     ASom    T    G        0      0        2 
   2   chr2_30809070     HCab    T    G        0      0        2 
   2   chr2_30809070     HPrz    T    G        0      0        2 
   2   chr2_30809070     ZBoe    T    G        0      0        2 
   2   chr2_30809070     ZGre    T    G        0      0        2 
   2   chr2_30809070     ZHar    T    G      0.5      1        2 
   2   chr2_30809070   Sample    T    G        0      0        2 
   2   chr2_30821329     AAsi    G    T        0      0        2 
   2   chr2_30821329     AKia    G    T        0      0        2 
   2   chr2_30821329     AOna    G    T        0      0        2 
   2   chr2_30821329     ASom    G    T        0      0        2 
   2   chr2_30821329     HCab    G    T        1      2        2 
   2   chr2_30821329     HPrz    G    T        1      2        2 
   2   chr2_30821329     ZBoe    G    T        0      0        2 
   2   chr2_30821329     ZGre    G    T        0      0        2 
   2   chr2_30821329     ZHar    G    T        0      0        2 
   2   chr2_30821329   Sample    G    T        1      2        2 
   2   chr2_30827129     AAsi    A    C        0      0        2 
   2   chr2_30827129     AKia    A    C        0      0        2 
   2   chr2_30827129     AOna    A    C        0      0        2 
   2   chr2_30827129     ASom    A    C        0      0        2 
   2   chr2_30827129     HCab    A    C        1      2        2 
   2   chr2_30827129     HPrz    A    C        1      2        2 
   2   chr2_30827129     ZBoe    A    C        0      0        2 
   2   chr2_30827129     ZGre    A    C        0      0        2 
   2   chr2_30827129     ZHar    A    C        0      0        2 
   2   chr2_30827129   Sample    A    C        1      2        2 
   2   chr2_30836179     AAsi    C    A        0      0        2 
   2   chr2_30836179     AKia    C    A        0      0        2 
   2   chr2_30836179     AOna    C    A        0      0        2 
   2   chr2_30836179     ASom    C    A        0      0        2 
   2   chr2_30836179     HCab    C    A        0      0        2 
   2   chr2_30836179     HPrz    C    A        0      0        2 
   2   chr2_30836179     ZBoe    C    A        0      0        2 
   2   chr2_30836179     ZGre    C    A        0      0        2 
   2   chr2_30836179     ZHar    C    A        1      2        2 
   2   chr2_30836179   Sample    C    A        0      0        2 
   2   chr2_30839901     AAsi    G    C        0      0        2 
   2   chr2_30839901     AKia    G    C        0      0        2 
   2   chr2_30839901     AOna    G    C        0      0        2 
   2   chr2_30839901     ASom    G    C      0.5      1        2 
   2   chr2_30839901     HCab    G    C        0      0        2 
   2   chr2_30839901     HPrz    G    C        0      0        2 
   2   chr2_30839901     ZBoe    G    C        0      0        2 
   2   chr2_30839901     ZGre    G    C        0      0        2 
   2   chr2_30839901     ZHar    G    C        0      0        2 
   2   chr2_30839901   Sample    G    C        0      0        2 
   2   chr2_30845090     AAsi    C    A        0      0        2 
   2   chr2_30845090     AKia    C    A        0      0        2 
   2   chr2_30845090     AOna    C    A        0      0        2 
   2   chr2_30845090     ASom    C    A        0      0        2 
   2   chr2_30845090     HCab    C    A        0      0        2 
   2   chr2_30845090     HPrz    C    A        0      0        2 
   2   chr2_30845090     ZBoe    C    A      0.5      1        2 
   2   chr2_30845090     ZGre    C    A        0      0        2 
   2   chr2_30845090     ZHar    C    A        0      0        2 
   2   chr2_30845090   Sample    C    A        0      0        2 
   2   chr2_30901898     AAsi    C    G        0      0        2 
   2   chr2_30901898     AKia    C    G        0      0        2 
   2   chr2_30901898     AOna    C    G        1      2        2 
   2   chr2_30901898     ASom    C    G        0      0        2 
   2   chr2_30901898     HCab    C    G        0      0        2 
   2   chr2_30901898     HPrz    C    G        0      0        2 
   2   chr2_30901898     ZBoe    C    G        0      0        2 
   2   chr2_30901898     ZGre    C    G        0      0        2 
   2   chr2_30901898     ZHar    C    G        0      0        2 
   2   chr2_30901898   Sample    C    G        0      0        2 
   2   chr2_30903397     AAsi    G    C        0      0        2 
   2   chr2_30903397     AKia    G    C        0      0        2 
   2   chr2_30903397     AOna    G    C        0      0        2 
   2   chr2_30903397     ASom    G    C        0      0        2 
   2   chr2_30903397     HCab    G    C        1      2        2 
   2   chr2_30903397     HPrz    G    C        1      2        2 
   2   chr2_30903397     ZBoe    G    C        0      0        2 
   2   chr2_30903397     ZGre    G    C        0      0        2 
   2   chr2_30903397     ZHar    G    C        0      0        2 
   2   chr2_30903397   Sample    G    C        1      2        2 
   2   chr2_30914159     AAsi    A    C        0      0        2 
   2   chr2_30914159     AKia    A    C        0      0        2 
   2   chr2_30914159     AOna    A    C        0      0        2 
   2   chr2_30914159     ASom    A    C        0      0        2 
   2   chr2_30914159     HCab    A    C      0.5      1        2 
   2   chr2_30914159     HPrz    A    C      0.5      1        2 
   2   chr2_30914159     ZBoe    A    C        0      0        2 
   2   chr2_30914159     ZGre    A    C        0      0        2 
   2   chr2_30914159     ZHar    A    C        0      0        2 
   2   chr2_30914159   Sample    A    C        0      0        2 
   2   chr2_30925059     AAsi    C    A        0      0        2 
   2   chr2_30925059     AKia    C    A        0      0        2 
   2   chr2_30925059     AOna    C    A        0      0        2 
   2   chr2_30925059     ASom    C    A        0      0        2 
   2   chr2_30925059     HCab    C    A        0      0        2 
   2   chr2_30925059     HPrz    C    A        0      0        2 
   2   chr2_30925059     ZBoe    C    A      0.5      1        2 
   2   chr2_30925059     ZGre    C    A        0      0        2 
   2   chr2_30925059     ZHar    C    A        0      0        2 
   2   chr2_30925059   Sample    C    A        0      0        2 
   2   chr2_30938200     AAsi    G    C        0      0        2 
   2   chr2_30938200     AKia    G    C        0      0        2 
   2   chr2_30938200     AOna    G    C        0      0        2 
   2   chr2_30938200     ASom    G    C        0      0        2 
   2   chr2_30938200     HCab    G    C        0      0        2 
   2   chr2_30938200     HPrz    G    C        0      0        2 
   2   chr2_30938200     ZBoe    G    C        0      0        2 
   2   chr2_30938200     ZGre    G    C        1      2        2 
   2   chr2_30938200     ZHar    G    C        0      0        2 
   2   chr2_30938200   Sample    G    C        0      0        2 
   2   chr2_30941005     AAsi    C    G        0      0        2 
   2   chr2_30941005     AKia    C    G        0      0        2 
   2   chr2_30941005     AOna    C    G        0      0        2 
   2   chr2_30941005     ASom    C    G        0      0        2 
   2   chr2_30941005     HCab    C    G        0      0        2 
   2   chr2_30941005     HPrz    C    G      0.5      1        2 
   2   chr2_30941005     ZBoe    C    G        0      0        2 
   2   chr2_30941005     ZGre    C    G        0      0        2 
   2   chr2_30941005     ZHar    C    G        0      0        2 
   2   chr2_30941005   Sample    C    G        0      0        2 
   2   chr2_30957578     AAsi    C    G        0      0        2 
   2   chr2_30957578     AKia    C    G        0      0        2 
   2   chr2_30957578     AOna    C    G        0      0        2 
   2   chr2_30957578     ASom    C    G        0      0        2 
   2   chr2_30957578     HCab    C    G        1      2        2 
   2   chr2_30957578     HPrz    C    G        1      2        2 
   2   chr2_30957578     ZBoe    C    G        0      0        2 
   2   chr2_30957578     ZGre    C    G        0      0        2 
   2   chr2_30957578     ZHar    C    G        0      0        2 
   2   chr2_30957578   Sample    C    G        1      2        2 
   2   chr2_30964241     AAsi    C    A        0      0        2 
   2   chr2_30964241     AKia    C    A        0      0        2 
   2   chr2_30964241     AOna    C    A        0      0        2 
   2   chr2_30964241     ASom    C    A        1      2        2 
   2   chr2_30964241     HCab    C    A        0      0        2 
   2   chr2_30964241     HPrz    C    A        0      0        2 
   2   chr2_30964241     ZBoe    C    A        0      0        2 
   2   chr2_30964241     ZGre    C    A        0      0        2 
   2   chr2_30964241     ZHar    C    A        0      0        2 
   2   chr2_30964241   Sample    C    A        0      0        2 
   2   chr2_30964247     AAsi    A    C        0      0        2 
   2   chr2_30964247     AKia    A    C        0      0        2 
   2   chr2_30964247     AOna    A    C        0      0        2 
   2   chr2_30964247     ASom    A    C        0      0        2 
   2   chr2_30964247     HCab    A    C      0.5      1        2 
   2   chr2_30964247     HPrz    A    C      0.5      1        2 
   2   chr2_30964247     ZBoe    A    C        0      0        2 
   2   chr2_30964247     ZGre    A    C        0      0        2 
   2   chr2_30964247     ZHar    A    C        0      0        2 
   2   chr2_30964247   Sample    A    C        1      2        2 
   2   chr2_31002861     AAsi    G    C        0      0        2 
   2   chr2_31002861     AKia    G    C        0      0        2 
   2   chr2_31002861     AOna    G    C        0      0        2 
   2   chr2_31002861     ASom    G    C        0      0        2 
   2   chr2_31002861     HCab    G    C        0      0        2 
   2   chr2_31002861     HPrz    G    C        0      0        2 
   2   chr2_31002861     ZBoe    G    C        0      0        2 
   2   chr2_31002861     ZGre    G    C        1      2        2 
   2   chr2_31002861     ZHar    G    C        0      0        2 
   2   chr2_31002861   Sample    G    C        0      0        2 
   2   chr2_31003190     AAsi    G    C        0      0        2 
   2   chr2_31003190     AKia    G    C        0      0        2 
   2   chr2_31003190     AOna    G    C        0      0        2 
   2   chr2_31003190     ASom    G    C      0.5      1        2 
   2   chr2_31003190     HCab    G    C        0      0        2 
   2   chr2_31003190     HPrz    G    C        0      0        2 
   2   chr2_31003190     ZBoe    G    C        0      0        2 
   2   chr2_31003190     ZGre    G    C        0      0        2 
   2   chr2_31003190     ZHar    G    C        0      0        2 
   2   chr2_31003190   Sample    G    C        0      0        2 
   2   chr2_31007478     AAsi    A    C        0      0        2 
   2   chr2_31007478     AKia    A    C        0      0        2 
   2   chr2_31007478     AOna    A    C        0      0        2 
   2   chr2_31007478     ASom    A    C        0      0        2 
   2   chr2_31007478     HCab    A    C        0      0        2 
   2   chr2_31007478     HPrz    A    C        0      0        2 
   2   chr2_31007478     ZBoe    A    C        0      0        2 
   2   chr2_31007478     ZGre    A    C      0.5      1        2 
   2   chr2_31007478     ZHar    A    C        0      0        2 
   2   chr2_31007478   Sample    A    C        0      0        2 
   2   chr2_31007553     AAsi    A    T        0      0        2 
   2   chr2_31007553     AKia    A    T        0      0        2 
   2   chr2_31007553     AOna    A    T        0      0        2 
   2   chr2_31007553     ASom    A    T        0      0        2 
   2   chr2_31007553     HCab    A    T        0      0        2 
   2   chr2_31007553     HPrz    A    T      0.5      1        2 
   2   chr2_31007553     ZBoe    A    T        0      0        2 
   2   chr2_31007553     ZGre    A    T        0      0        2 
   2   chr2_31007553     ZHar    A    T        0      0        2 
   2   chr2_31007553   Sample    A    T        0      0        2 
   2   chr2_31028717     AAsi    T    G        1      2        2 
   2   chr2_31028717     AKia    T    G        0      0        2 
   2   chr2_31028717     AOna    T    G        0      0        2 
   2   chr2_31028717     ASom    T    G        1      2        2 
   2   chr2_31028717     HCab    T    G        0      0        2 
   2   chr2_31028717     HPrz    T    G        0      0        2 
   2   chr2_31028717     ZBoe    T    G        0      0        2 
   2   chr2_31028717     ZGre    T    G        0      0        2 
   2   chr2_31028717     ZHar    T    G        0      0        2 
   2   chr2_31028717   Sample    T    G        0      0        2 
   2   chr2_31066419     AAsi    G    T        0      0        2 
   2   chr2_31066419     AKia    G    T        0      0        2 
   2   chr2_31066419     AOna    G    T        0      0        2 
   2   chr2_31066419     ASom    G    T        0      0        2 
   2   chr2_31066419     HCab    G    T        1      2        2 
   2   chr2_31066419     HPrz    G    T        1      2        2 
   2   chr2_31066419     ZBoe    G    T        0      0        2 
   2   chr2_31066419     ZGre    G    T        0      0        2 
   2   chr2_31066419     ZHar    G    T        0      0        2 
   2   chr2_31066419   Sample    G    T        1      2        2 
   2   chr2_31083159     AAsi    T    G        0      0        2 
   2   chr2_31083159     AKia    T    G        1      2        2 
   2   chr2_31083159     AOna    T    G        0      0        2 
   2   chr2_31083159     ASom    T    G        0      0        2 
   2   chr2_31083159     HCab    T    G        0      0        2 
   2   chr2_31083159     HPrz    T    G        0      0        2 
   2   chr2_31083159     ZBoe    T    G        0      0        2 
   2   chr2_31083159     ZGre    T    G        0      0        2 
   2   chr2_31083159     ZHar    T    G        0      0        2 
   2   chr2_31083159   Sample    T    G        0      0        2 
   2   chr2_31099586     AAsi    G    C        0      0        2 
   2   chr2_31099586     AKia    G    C        0      0        2 
   2   chr2_31099586     AOna    G    C        0      0        2 
   2   chr2_31099586     ASom    G    C        0      0        2 
   2   chr2_31099586     HCab    G    C        1      2        2 
   2   chr2_31099586     HPrz    G    C        1      2        2 
   2   chr2_31099586     ZBoe    G    C        0      0        2 
   2   chr2_31099586     ZGre    G    C        0      0        2 
   2   chr2_31099586     ZHar    G    C        0      0        2 
   2   chr2_31099586   Sample    G    C        1      2        2 
   2   chr2_31121854     AAsi    T    A        0      0        2 
   2   chr2_31121854     AKia    T    A        0      0        2 
   2   chr2_31121854     AOna    T    A        0      0        2 
   2   chr2_31121854     ASom    T    A        0      0        2 
   2   chr2_31121854     HCab    T    A        1      2        2 
   2   chr2_31121854     HPrz    T    A        1      2        2 
   2   chr2_31121854     ZBoe    T    A        0      0        2 
   2   chr2_31121854     ZGre    T    A        0      0        2 
   2   chr2_31121854     ZHar    T    A        0      0        2 
   2   chr2_31121854   Sample    T    A        1      2        2 
   2   chr2_31123295     AAsi    T    G        0      0        2 
   2   chr2_31123295     AKia    T    G        1      2        2 
   2   chr2_31123295     AOna    T    G        0      0        2 
   2   chr2_31123295     ASom    T    G        0      0        2 
   2   chr2_31123295     HCab    T    G        0      0        2 
   2   chr2_31123295     HPrz    T    G        0      0        2 
   2   chr2_31123295     ZBoe    T    G        0      0        2 
   2   chr2_31123295     ZGre    T    G        0      0        2 
   2   chr2_31123295     ZHar    T    G        0      0        2 
   2   chr2_31123295   Sample    T    G        0      0        2 
   2   chr2_31139531     AAsi    G    C        0      0        2 
   2   chr2_31139531     AKia    G    C        0      0        2 
   2   chr2_31139531     AOna    G    C        0      0        2 
   2   chr2_31139531     ASom    G    C        0      0        2 
   2   chr2_31139531     HCab    G    C        0      0        2 
   2   chr2_31139531     HPrz    G    C        0      0        2 
   2   chr2_31139531     ZBoe    G    C        0      0        2 
   2   chr2_31139531     ZGre    G    C        0      0        2 
   2   chr2_31139531     ZHar    G    C        1      2        2 
   2   chr2_31139531   Sample    G    C        0      0        2 
   2   chr2_31154087     AAsi    C    G        0      0        2 
   2   chr2_31154087     AKia    C    G        0      0        2 
   2   chr2_31154087     AOna    C    G        0      0        2 
   2   chr2_31154087     ASom    C    G      0.5      1        2 
   2   chr2_31154087     HCab    C    G        0      0        2 
   2   chr2_31154087     HPrz    C    G        0      0        2 
   2   chr2_31154087     ZBoe    C    G        0      0        2 
   2   chr2_31154087     ZGre    C    G        0      0        2 
   2   chr2_31154087     ZHar    C    G        0      0        2 
   2   chr2_31154087   Sample    C    G        0      0        2 
   2   chr2_31162121     AAsi    C    A        0      0        2 
   2   chr2_31162121     AKia    C    A        0      0        2 
   2   chr2_31162121     AOna    C    A        0      0        2 
   2   chr2_31162121     ASom    C    A      0.5      1        2 
   2   chr2_31162121     HCab    C    A        0      0        2 
   2   chr2_31162121     HPrz    C    A        0      0        2 
   2   chr2_31162121     ZBoe    C    A        0      0        2 
   2   chr2_31162121     ZGre    C    A        0      0        2 
   2   chr2_31162121     ZHar    C    A        0      0        2 
   2   chr2_31162121   Sample    C    A        0      0        2 
   2   chr2_31166135     AAsi    A    T        0      0        2 
   2   chr2_31166135     AKia    A    T        0      0        2 
   2   chr2_31166135     AOna    A    T        0      0        2 
   2   chr2_31166135     ASom    A    T        0      0        2 
   2   chr2_31166135     HCab    A    T      0.5      1        2 
   2   chr2_31166135     HPrz    A    T        1      2        2 
   2   chr2_31166135     ZBoe    A    T        0      0        2 
   2   chr2_31166135     ZGre    A    T        0      0        2 
   2   chr2_31166135     ZHar    A    T        0      0        2 
   2   chr2_31166135   Sample    A    T        1      2        2 
   2   chr2_31179438     AAsi    C    G        0      0        2 
   2   chr2_31179438     AKia    C    G        1      2        2 
   2   chr2_31179438     AOna    C    G        0      0        2 
   2   chr2_31179438     ASom    C    G        0      0        2 
   2   chr2_31179438     HCab    C    G        0      0        2 
   2   chr2_31179438     HPrz    C    G        0      0        2 
   2   chr2_31179438     ZBoe    C    G        0      0        2 
   2   chr2_31179438     ZGre    C    G        0      0        2 
   2   chr2_31179438     ZHar    C    G        0      0        2 
   2   chr2_31179438   Sample    C    G        0      0        2 
   2   chr2_31209980     AAsi    T    A        0      0        2 
   2   chr2_31209980     AKia    T    A        0      0        2 
   2   chr2_31209980     AOna    T    A        0      0        2 
   2   chr2_31209980     ASom    T    A        0      0        2 
   2   chr2_31209980     HCab    T    A        1      2        2 
   2   chr2_31209980     HPrz    T    A        1      2        2 
   2   chr2_31209980     ZBoe    T    A        0      0        2 
   2   chr2_31209980     ZGre    T    A        0      0        2 
   2   chr2_31209980     ZHar    T    A        0      0        2 
   2   chr2_31209980   Sample    T    A        1      2        2 
   2   chr2_31221537     AAsi    A    C        0      0        2 
   2   chr2_31221537     AKia    A    C        0      0        2 
   2   chr2_31221537     AOna    A    C        0      0        2 
   2   chr2_31221537     ASom    A    C        0      0        2 
   2   chr2_31221537     HCab    A    C        0      0        2 
   2   chr2_31221537     HPrz    A    C        0      0        2 
   2   chr2_31221537     ZBoe    A    C      0.5      1        2 
   2   chr2_31221537     ZGre    A    C        0      0        2 
   2   chr2_31221537     ZHar    A    C        0      0        2 
   2   chr2_31221537   Sample    A    C        0      0        2 
   2   chr2_31328051     AAsi    A    C        0      0        2 
   2   chr2_31328051     AKia    A    C        0      0        2 
   2   chr2_31328051     AOna    A    C        0      0        2 
   2   chr2_31328051     ASom    A    C        0      0        2 
   2   chr2_31328051     HCab    A    C        1      2        2 
   2   chr2_31328051     HPrz    A    C        1      2        2 
   2   chr2_31328051     ZBoe    A    C        0      0        2 
   2   chr2_31328051     ZGre    A    C        0      0        2 
   2   chr2_31328051     ZHar    A    C        0      0        2 
   2   chr2_31328051   Sample    A    C        1      2        2 
   2   chr2_31353878     AAsi    A    C        0      0        2 
   2   chr2_31353878     AKia    A    C        0      0        2 
   2   chr2_31353878     AOna    A    C        1      2        2 
   2   chr2_31353878     ASom    A    C        0      0        2 
   2   chr2_31353878     HCab    A    C        0      0        2 
   2   chr2_31353878     HPrz    A    C        0      0        2 
   2   chr2_31353878     ZBoe    A    C        0      0        2 
   2   chr2_31353878     ZGre    A    C        0      0        2 
   2   chr2_31353878     ZHar    A    C        0      0        2 
   2   chr2_31353878   Sample    A    C        0      0        2 
   2   chr2_31376887     AAsi    T    G        0      0        2 
   2   chr2_31376887     AKia    T    G        0      0        2 
   2   chr2_31376887     AOna    T    G        0      0        2 
   2   chr2_31376887     ASom    T    G        0      0        2 
   2   chr2_31376887     HCab    T    G        0      0        2 
   2   chr2_31376887     HPrz    T    G        0      0        2 
   2   chr2_31376887     ZBoe    T    G        0      0        2 
   2   chr2_31376887     ZGre    T    G        0      0        2 
   2   chr2_31376887     ZHar    T    G        1      2        2 
   2   chr2_31376887   Sample    T    G        0      0        2 
   2   chr2_31381516     AAsi    T    G        0      0        2 
   2   chr2_31381516     AKia    T    G        0      0        2 
   2   chr2_31381516     AOna    T    G        0      0        2 
   2   chr2_31381516     ASom    T    G        0      0        2 
   2   chr2_31381516     HCab    T    G        0      0        2 
   2   chr2_31381516     HPrz    T    G        0      0        2 
   2   chr2_31381516     ZBoe    T    G      0.5      1        2 
   2   chr2_31381516     ZGre    T    G        0      0        2 
   2   chr2_31381516     ZHar    T    G        0      0        2 
   2   chr2_31381516   Sample    T    G        0      0        2 
   2   chr2_31409559     AAsi    G    T        0      0        2 
   2   chr2_31409559     AKia    G    T        0      0        2 
   2   chr2_31409559     AOna    G    T        0      0        2 
   2   chr2_31409559     ASom    G    T        0      0        2 
   2   chr2_31409559     HCab    G    T        0      0        2 
   2   chr2_31409559     HPrz    G    T        0      0        2 
   2   chr2_31409559     ZBoe    G    T        0      0        2 
   2   chr2_31409559     ZGre    G    T        0      0        2 
   2   chr2_31409559     ZHar    G    T        1      2        2 
   2   chr2_31409559   Sample    G    T        0      0        2 
   2   chr2_31421151     AAsi    T    A        0      0        2 
   2   chr2_31421151     AKia    T    A        0      0        2 
   2   chr2_31421151     AOna    T    A        0      0        2 
   2   chr2_31421151     ASom    T    A        0      0        2 
   2   chr2_31421151     HCab    T    A        1      2        2 
   2   chr2_31421151     HPrz    T    A        1      2        2 
   2   chr2_31421151     ZBoe    T    A        0      0        2 
   2   chr2_31421151     ZGre    T    A        0      0        2 
   2   chr2_31421151     ZHar    T    A        0      0        2 
   2   chr2_31421151   Sample    T    A        1      2        2 
   2   chr2_31430324     AAsi    G    C        0      0        2 
   2   chr2_31430324     AKia    G    C        0      0        2 
   2   chr2_31430324     AOna    G    C        0      0        2 
   2   chr2_31430324     ASom    G    C        0      0        2 
   2   chr2_31430324     HCab    G    C      0.5      1        2 
   2   chr2_31430324     HPrz    G    C        0      0        2 
   2   chr2_31430324     ZBoe    G    C        0      0        2 
   2   chr2_31430324     ZGre    G    C        0      0        2 
   2   chr2_31430324     ZHar    G    C        0      0        2 
   2   chr2_31430324   Sample    G    C        0      0        2 
   2   chr2_31445151     AAsi    G    C        0      0        2 
   2   chr2_31445151     AKia    G    C        0      0        2 
   2   chr2_31445151     AOna    G    C        0      0        2 
   2   chr2_31445151     ASom    G    C        0      0        2 
   2   chr2_31445151     HCab    G    C      0.5      1        2 
   2   chr2_31445151     HPrz    G    C      0.5      1        2 
   2   chr2_31445151     ZBoe    G    C        0      0        2 
   2   chr2_31445151     ZGre    G    C        0      0        2 
   2   chr2_31445151     ZHar    G    C        0      0        2 
   2   chr2_31445151   Sample    G    C        1      2        2 
   2   chr2_31446270     AAsi    G    C        0      0        2 
   2   chr2_31446270     AKia    G    C        0      0        2 
   2   chr2_31446270     AOna    G    C        0      0        2 
   2   chr2_31446270     ASom    G    C        0      0        2 
   2   chr2_31446270     HCab    G    C        1      2        2 
   2   chr2_31446270     HPrz    G    C        1      2        2 
   2   chr2_31446270     ZBoe    G    C        0      0        2 
   2   chr2_31446270     ZGre    G    C        0      0        2 
   2   chr2_31446270     ZHar    G    C        0      0        2 
   2   chr2_31446270   Sample    G    C        1      2        2 
   2   chr2_31464997     AAsi    A    C        0      0        2 
   2   chr2_31464997     AKia    A    C        0      0        2 
   2   chr2_31464997     AOna    A    C        0      0        2 
   2   chr2_31464997     ASom    A    C        0      0        2 
   2   chr2_31464997     HCab    A    C        1      2        2 
   2   chr2_31464997     HPrz    A    C        1      2        2 
   2   chr2_31464997     ZBoe    A    C        0      0        2 
   2   chr2_31464997     ZGre    A    C        0      0        2 
   2   chr2_31464997     ZHar    A    C        0      0        2 
   2   chr2_31464997   Sample    A    C        1      2        2 
   2   chr2_31472358     AAsi    G    T        0      0        2 
   2   chr2_31472358     AKia    G    T        0      0        2 
   2   chr2_31472358     AOna    G    T        0      0        2 
   2   chr2_31472358     ASom    G    T        0      0        2 
   2   chr2_31472358     HCab    G    T        1      2        2 
   2   chr2_31472358     HPrz    G    T        1      2        2 
   2   chr2_31472358     ZBoe    G    T        0      0        2 
   2   chr2_31472358     ZGre    G    T        0      0        2 
   2   chr2_31472358     ZHar    G    T        0      0        2 
   2   chr2_31472358   Sample    G    T        1      2        2 
   2   chr2_31481192     AAsi    A    C        0      0        2 
   2   chr2_31481192     AKia    A    C        0      0        2 
   2   chr2_31481192     AOna    A    C        0      0        2 
   2   chr2_31481192     ASom    A    C        0      0        2 
   2   chr2_31481192     HCab    A    C        0      0        2 
   2   chr2_31481192     HPrz    A    C        0      0        2 
   2   chr2_31481192     ZBoe    A    C        1      2        2 
   2   chr2_31481192     ZGre    A    C        0      0        2 
   2   chr2_31481192     ZHar    A    C        0      0        2 
   2   chr2_31481192   Sample    A    C        0      0        2 
   2   chr2_31483945     AAsi    C    A        0      0        2 
   2   chr2_31483945     AKia    C    A        1      2        2 
   2   chr2_31483945     AOna    C    A        0      0        2 
   2   chr2_31483945     ASom    C    A        0      0        2 
   2   chr2_31483945     HCab    C    A        0      0        2 
   2   chr2_31483945     HPrz    C    A        0      0        2 
   2   chr2_31483945     ZBoe    C    A        0      0        2 
   2   chr2_31483945     ZGre    C    A        0      0        2 
   2   chr2_31483945     ZHar    C    A        0      0        2 
   2   chr2_31483945   Sample    C    A        0      0        2 
   2   chr2_31485160     AAsi    A    C        0      0        2 
   2   chr2_31485160     AKia    A    C        0      0        2 
   2   chr2_31485160     AOna    A    C        0      0        2 
   2   chr2_31485160     ASom    A    C        0      0        2 
   2   chr2_31485160     HCab    A    C        1      2        2 
   2   chr2_31485160     HPrz    A    C      0.5      1        2 
   2   chr2_31485160     ZBoe    A    C        0      0        2 
   2   chr2_31485160     ZGre    A    C        0      0        2 
   2   chr2_31485160     ZHar    A    C        0      0        2 
   2   chr2_31485160   Sample    A    C        1      2        2 
   2   chr2_31545886     AAsi    G    T        0      0        2 
   2   chr2_31545886     AKia    G    T        1      2        2 
   2   chr2_31545886     AOna    G    T        1      2        2 
   2   chr2_31545886     ASom    G    T        0      0        2 
   2   chr2_31545886     HCab    G    T        0      0        2 
   2   chr2_31545886     HPrz    G    T        0      0        2 
   2   chr2_31545886     ZBoe    G    T        0      0        2 
   2   chr2_31545886     ZGre    G    T        0      0        2 
   2   chr2_31545886     ZHar    G    T        0      0        2 
   2   chr2_31545886   Sample    G    T        0      0        2 
   2   chr2_31565213     AAsi    A    C        0      0        2 
   2   chr2_31565213     AKia    A    C        0      0        2 
   2   chr2_31565213     AOna    A    C        0      0        2 
   2   chr2_31565213     ASom    A    C        0      0        2 
   2   chr2_31565213     HCab    A    C        0      0        2 
   2   chr2_31565213     HPrz    A    C        0      0        2 
   2   chr2_31565213     ZBoe    A    C        0      0        2 
   2   chr2_31565213     ZGre    A    C        0      0        2 
   2   chr2_31565213     ZHar    A    C        1      2        2 
   2   chr2_31565213   Sample    A    C        0      0        2 
   2   chr2_31591868     AAsi    C    G        0      0        2 
   2   chr2_31591868     AKia    C    G        0      0        2 
   2   chr2_31591868     AOna    C    G        0      0        2 
   2   chr2_31591868     ASom    C    G        0      0        2 
   2   chr2_31591868     HCab    C    G        0      0        2 
   2   chr2_31591868     HPrz    C    G        0      0        2 
   2   chr2_31591868     ZBoe    C    G        0      0        2 
   2   chr2_31591868     ZGre    C    G        0      0        2 
   2   chr2_31591868     ZHar    C    G        1      2        2 
   2   chr2_31591868   Sample    C    G        0      0        2 
   2   chr2_31594452     AAsi    G    C        0      0        2 
   2   chr2_31594452     AKia    G    C        0      0        2 
   2   chr2_31594452     AOna    G    C        0      0        2 
   2   chr2_31594452     ASom    G    C        0      0        2 
   2   chr2_31594452     HCab    G    C        1      2        2 
   2   chr2_31594452     HPrz    G    C        1      2        2 
   2   chr2_31594452     ZBoe    G    C        0      0        2 
   2   chr2_31594452     ZGre    G    C        0      0        2 
   2   chr2_31594452     ZHar    G    C        0      0        2 
   2   chr2_31594452   Sample    G    C        1      2        2 
   2   chr2_31601236     AAsi    T    G        0      0        2 
   2   chr2_31601236     AKia    T    G      0.5      1        2 
   2   chr2_31601236     AOna    T    G        0      0        2 
   2   chr2_31601236     ASom    T    G        0      0        2 
   2   chr2_31601236     HCab    T    G        0      0        2 
   2   chr2_31601236     HPrz    T    G        0      0        2 
   2   chr2_31601236     ZBoe    T    G        0      0        2 
   2   chr2_31601236     ZGre    T    G        0      0        2 
   2   chr2_31601236     ZHar    T    G        0      0        2 
   2   chr2_31601236   Sample    T    G        0      0        2 
   2   chr2_31607023     AAsi    T    G        0      0        2 
   2   chr2_31607023     AKia    T    G      0.5      1        2 
   2   chr2_31607023     AOna    T    G        0      0        2 
   2   chr2_31607023     ASom    T    G        0      0        2 
   2   chr2_31607023     HCab    T    G        0      0        2 
   2   chr2_31607023     HPrz    T    G        0      0        2 
   2   chr2_31607023     ZBoe    T    G        0      0        2 
   2   chr2_31607023     ZGre    T    G        0      0        2 
   2   chr2_31607023     ZHar    T    G        0      0        2 
   2   chr2_31607023   Sample    T    G        0      0        2 
   2   chr2_31615333     AAsi    C    G        0      0        2 
   2   chr2_31615333     AKia    C    G        0      0        2 
   2   chr2_31615333     AOna    C    G        0      0        2 
   2   chr2_31615333     ASom    C    G        0      0        2 
   2   chr2_31615333     HCab    C    G        0      0        2 
   2   chr2_31615333     HPrz    C    G        0      0        2 
   2   chr2_31615333     ZBoe    C    G        0      0        2 
   2   chr2_31615333     ZGre    C    G        0      0        2 
   2   chr2_31615333     ZHar    C    G        1      2        2 
   2   chr2_31615333   Sample    C    G        0      0        2 
   2   chr2_31635996     AAsi    C    G        0      0        2 
   2   chr2_31635996     AKia    C    G        0      0        2 
   2   chr2_31635996     AOna    C    G        0      0        2 
   2   chr2_31635996     ASom    C    G        0      0        2 
   2   chr2_31635996     HCab    C    G        1      2        2 
   2   chr2_31635996     HPrz    C    G        1      2        2 
   2   chr2_31635996     ZBoe    C    G      0.5      1        2 
   2   chr2_31635996     ZGre    C    G        0      0        2 
   2   chr2_31635996     ZHar    C    G        0      0        2 
   2   chr2_31635996   Sample    C    G        1      2        2 
   2   chr2_31637273     AAsi    C    G        0      0        2 
   2   chr2_31637273     AKia    C    G        0      0        2 
   2   chr2_31637273     AOna    C    G        0      0        2 
   2   chr2_31637273     ASom    C    G        0      0        2 
   2   chr2_31637273     HCab    C    G        0      0        2 
   2   chr2_31637273     HPrz    C    G        0      0        2 
   2   chr2_31637273     ZBoe    C    G      0.5      1        2 
   2   chr2_31637273     ZGre    C    G        1      2        2 
   2   chr2_31637273     ZHar    C    G        1      2        2 
   2   chr2_31637273   Sample    C    G        0      0        2 
   2   chr2_31645550     AAsi    G    C        0      0        2 
   2   chr2_31645550     AKia    G    C        0      0        2 
   2   chr2_31645550     AOna    G    C        0      0        2 
   2   chr2_31645550     ASom    G    C        0      0        2 
   2   chr2_31645550     HCab    G    C        0      0        2 
   2   chr2_31645550     HPrz    G    C        0      0        2 
   2   chr2_31645550     ZBoe    G    C        1      2        2 
   2   chr2_31645550     ZGre    G    C        0      0        2 
   2   chr2_31645550     ZHar    G    C        0      0        2 
   2   chr2_31645550   Sample    G    C        0      0        2 
   2   chr2_31655337     AAsi    C    G        1      2        2 
   2   chr2_31655337     AKia    C    G        0      0        2 
   2   chr2_31655337     AOna    C    G        0      0        2 
   2   chr2_31655337     ASom    C    G        0      0        2 
   2   chr2_31655337     HCab    C    G        0      0        2 
   2   chr2_31655337     HPrz    C    G        0      0        2 
   2   chr2_31655337     ZBoe    C    G        0      0        2 
   2   chr2_31655337     ZGre    C    G        0      0        2 
   2   chr2_31655337     ZHar    C    G        0      0        2 
   2   chr2_31655337   Sample    C    G        0      0        2 
   2   chr2_31664187     AAsi    G    C        1      2        2 
   2   chr2_31664187     AKia    G    C        0      0        2 
   2   chr2_31664187     AOna    G    C        0      0        2 
   2   chr2_31664187     ASom    G    C        1      2        2 
   2   chr2_31664187     HCab    G    C        0      0        2 
   2   chr2_31664187     HPrz    G    C        0      0        2 
   2   chr2_31664187     ZBoe    G    C        0      0        2 
   2   chr2_31664187     ZGre    G    C        0      0        2 
   2   chr2_31664187     ZHar    G    C        0      0        2 
   2   chr2_31664187   Sample    G    C        0      0        2 
   2   chr2_31668139     AAsi    C    A        0      0        2 
   2   chr2_31668139     AKia    C    A        0      0        2 
   2   chr2_31668139     AOna    C    A        0      0        2 
   2   chr2_31668139     ASom    C    A        0      0        2 
   2   chr2_31668139     HCab    C    A        1      2        2 
   2   chr2_31668139     HPrz    C    A        1      2        2 
   2   chr2_31668139     ZBoe    C    A        0      0        2 
   2   chr2_31668139     ZGre    C    A        0      0        2 
   2   chr2_31668139     ZHar    C    A        0      0        2 
   2   chr2_31668139   Sample    C    A        1      2        2 
   2   chr2_31669486     AAsi    T    A        0      0        2 
   2   chr2_31669486     AKia    T    A        0      0        2 
   2   chr2_31669486     AOna    T    A        0      0        2 
   2   chr2_31669486     ASom    T    A        0      0        2 
   2   chr2_31669486     HCab    T    A        1      2        2 
   2   chr2_31669486     HPrz    T    A        1      2        2 
   2   chr2_31669486     ZBoe    T    A        0      0        2 
   2   chr2_31669486     ZGre    T    A        0      0        2 
   2   chr2_31669486     ZHar    T    A        0      0        2 
   2   chr2_31669486   Sample    T    A        1      2        2 
   2   chr2_31686258     AAsi    G    T        0      0        2 
   2   chr2_31686258     AKia    G    T        0      0        2 
   2   chr2_31686258     AOna    G    T        1      2        2 
   2   chr2_31686258     ASom    G    T        0      0        2 
   2   chr2_31686258     HCab    G    T        0      0        2 
   2   chr2_31686258     HPrz    G    T        0      0        2 
   2   chr2_31686258     ZBoe    G    T        0      0        2 
   2   chr2_31686258     ZGre    G    T        0      0        2 
   2   chr2_31686258     ZHar    G    T        0      0        2 
   2   chr2_31686258   Sample    G    T        0      0        2 
   2   chr2_31693307     AAsi    G    T        0      0        2 
   2   chr2_31693307     AKia    G    T        0      0        2 
   2   chr2_31693307     AOna    G    T        1      2        2 
   2   chr2_31693307     ASom    G    T        0      0        2 
   2   chr2_31693307     HCab    G    T        0      0        2 
   2   chr2_31693307     HPrz    G    T        0      0        2 
   2   chr2_31693307     ZBoe    G    T        0      0        2 
   2   chr2_31693307     ZGre    G    T        0      0        2 
   2   chr2_31693307     ZHar    G    T        0      0        2 
   2   chr2_31693307   Sample    G    T        0      0        2 
   2   chr2_31693372     AAsi    G    T        0      0        2 
   2   chr2_31693372     AKia    G    T        0      0        2 
   2   chr2_31693372     AOna    G    T        0      0        2 
   2   chr2_31693372     ASom    G    T        0      0        2 
   2   chr2_31693372     HCab    G    T        1      2        2 
   2   chr2_31693372     HPrz    G    T        1      2        2 
   2   chr2_31693372     ZBoe    G    T        0      0        2 
   2   chr2_31693372     ZGre    G    T        0      0        2 
   2   chr2_31693372     ZHar    G    T        0      0        2 
   2   chr2_31693372   Sample    G    T        1      2        2 
   2   chr2_31693925     AAsi    G    C        0      0        2 
   2   chr2_31693925     AKia    G    C        1      2        2 
   2   chr2_31693925     AOna    G    C        0      0        2 
   2   chr2_31693925     ASom    G    C        0      0        2 
   2   chr2_31693925     HCab    G    C        0      0        2 
   2   chr2_31693925     HPrz    G    C        0      0        2 
   2   chr2_31693925     ZBoe    G    C        0      0        2 
   2   chr2_31693925     ZGre    G    C        0      0        2 
   2   chr2_31693925     ZHar    G    C        0      0        2 
   2   chr2_31693925   Sample    G    C        0      0        2 
   2   chr2_31707417     AAsi    G    T        0      0        2 
   2   chr2_31707417     AKia    G    T        1      2        2 
   2   chr2_31707417     AOna    G    T        0      0        2 
   2   chr2_31707417     ASom    G    T        0      0        2 
   2   chr2_31707417     HCab    G    T        0      0        2 
   2   chr2_31707417     HPrz    G    T        0      0        2 
   2   chr2_31707417     ZBoe    G    T      0.5      1        2 
   2   chr2_31707417     ZGre    G    T        0      0        2 
   2   chr2_31707417     ZHar    G    T        0      0        2 
   2   chr2_31707417   Sample    G    T        0      0        2 
   2   chr2_31710805     AAsi    T    G        0      0        2 
   2   chr2_31710805     AKia    T    G        0      0        2 
   2   chr2_31710805     AOna    T    G        0      0        2 
   2   chr2_31710805     ASom    T    G        0      0        2 
   2   chr2_31710805     HCab    T    G        1      2        2 
   2   chr2_31710805     HPrz    T    G        1      2        2 
   2   chr2_31710805     ZBoe    T    G        0      0        2 
   2   chr2_31710805     ZGre    T    G        0      0        2 
   2   chr2_31710805     ZHar    T    G        0      0        2 
   2   chr2_31710805   Sample    T    G        1      2        2 
   2   chr2_31747586     AAsi    G    C        0      0        2 
   2   chr2_31747586     AKia    G    C        1      2        2 
   2   chr2_31747586     AOna    G    C        0      0        2 
   2   chr2_31747586     ASom    G    C        0      0        2 
   2   chr2_31747586     HCab    G    C        0      0        2 
   2   chr2_31747586     HPrz    G    C        0      0        2 
   2   chr2_31747586     ZBoe    G    C        0      0        2 
   2   chr2_31747586     ZGre    G    C        0      0        2 
   2   chr2_31747586     ZHar    G    C        0      0        2 
   2   chr2_31747586   Sample    G    C        0      0        2 
   2   chr2_31791487     AAsi    C    G        0      0        2 
   2   chr2_31791487     AKia    C    G        0      0        2 
   2   chr2_31791487     AOna    C    G        0      0        2 
   2   chr2_31791487     ASom    C    G        0      0        2 
   2   chr2_31791487     HCab    C    G        0      0        2 
   2   chr2_31791487     HPrz    C    G        0      0        2 
   2   chr2_31791487     ZBoe    C    G        0      0        2 
   2   chr2_31791487     ZGre    C    G        1      2        2 
   2   chr2_31791487     ZHar    C    G        0      0        2 
   2   chr2_31791487   Sample    C    G        0      0        2 
   2   chr2_31803499     AAsi    G    C        1      2        2 
   2   chr2_31803499     AKia    G    C        0      0        2 
   2   chr2_31803499     AOna    G    C        0      0        2 
   2   chr2_31803499     ASom    G    C        1      2        2 
   2   chr2_31803499     HCab    G    C        0      0        2 
   2   chr2_31803499     HPrz    G    C        0      0        2 
   2   chr2_31803499     ZBoe    G    C        0      0        2 
   2   chr2_31803499     ZGre    G    C        0      0        2 
   2   chr2_31803499     ZHar    G    C        0      0        2 
   2   chr2_31803499   Sample    G    C        0      0        2 
   2   chr2_31816538     AAsi    G    T        0      0        2 
   2   chr2_31816538     AKia    G    T        0      0        2 
   2   chr2_31816538     AOna    G    T        0      0        2 
   2   chr2_31816538     ASom    G    T        0      0        2 
   2   chr2_31816538     HCab    G    T        0      0        2 
   2   chr2_31816538     HPrz    G    T        0      0        2 
   2   chr2_31816538     ZBoe    G    T        0      0        2 
   2   chr2_31816538     ZGre    G    T        1      2        2 
   2   chr2_31816538     ZHar    G    T        0      0        2 
   2   chr2_31816538   Sample    G    T        0      0        2 
   2   chr2_31821525     AAsi    G    T        0      0        2 
   2   chr2_31821525     AKia    G    T        0      0        2 
   2   chr2_31821525     AOna    G    T        0      0        2 
   2   chr2_31821525     ASom    G    T        0      0        2 
   2   chr2_31821525     HCab    G    T        0      0        2 
   2   chr2_31821525     HPrz    G    T        0      0        2 
   2   chr2_31821525     ZBoe    G    T      0.5      1        2 
   2   chr2_31821525     ZGre    G    T        0      0        2 
   2   chr2_31821525     ZHar    G    T        0      0        2 
   2   chr2_31821525   Sample    G    T        0      0        2 
   2   chr2_31829788     AAsi    G    C        0      0        2 
   2   chr2_31829788     AKia    G    C      0.5      1        2 
   2   chr2_31829788     AOna    G    C        0      0        2 
   2   chr2_31829788     ASom    G    C        0      0        2 
   2   chr2_31829788     HCab    G    C        1      2        2 
   2   chr2_31829788     HPrz    G    C        1      2        2 
   2   chr2_31829788     ZBoe    G    C        0      0        2 
   2   chr2_31829788     ZGre    G    C        0      0        2 
   2   chr2_31829788     ZHar    G    C        0      0        2 
   2   chr2_31829788   Sample    G    C        1      2        2 
   2   chr2_31846855     AAsi    A    C        0      0        2 
   2   chr2_31846855     AKia    A    C        0      0        2 
   2   chr2_31846855     AOna    A    C        0      0        2 
   2   chr2_31846855     ASom    A    C        0      0        2 
   2   chr2_31846855     HCab    A    C      0.5      1        2 
   2   chr2_31846855     HPrz    A    C        0      0        2 
   2   chr2_31846855     ZBoe    A    C        0      0        2 
   2   chr2_31846855     ZGre    A    C        0      0        2 
   2   chr2_31846855     ZHar    A    C        0      0        2 
   2   chr2_31846855   Sample    A    C        0      0        2 
   2   chr2_31865366     AAsi    A    C        1      2        2 
   2   chr2_31865366     AKia    A    C        0      0        2 
   2   chr2_31865366     AOna    A    C        1      2        2 
   2   chr2_31865366     ASom    A    C        1      2        2 
   2   chr2_31865366     HCab    A    C        0      0        2 
   2   chr2_31865366     HPrz    A    C        0      0        2 
   2   chr2_31865366     ZBoe    A    C        0      0        2 
   2   chr2_31865366     ZGre    A    C        0      0        2 
   2   chr2_31865366     ZHar    A    C        0      0        2 
   2   chr2_31865366   Sample    A    C        0      0        2 
   2   chr2_31868119     AAsi    C    A        0      0        2 
   2   chr2_31868119     AKia    C    A        1      2        2 
   2   chr2_31868119     AOna    C    A        1      2        2 
   2   chr2_31868119     ASom    C    A        0      0        2 
   2   chr2_31868119     HCab    C    A        0      0        2 
   2   chr2_31868119     HPrz    C    A        0      0        2 
   2   chr2_31868119     ZBoe    C    A        0      0        2 
   2   chr2_31868119     ZGre    C    A        0      0        2 
   2   chr2_31868119     ZHar    C    A        0      0        2 
   2   chr2_31868119   Sample    C    A        0      0        2 
   2   chr2_31874074     AAsi    C    G        0      0        2 
   2   chr2_31874074     AKia    C    G        0      0        2 
   2   chr2_31874074     AOna    C    G        0      0        2 
   2   chr2_31874074     ASom    C    G        0      0        2 
   2   chr2_31874074     HCab    C    G        0      0        2 
   2   chr2_31874074     HPrz    C    G        0      0        2 
   2   chr2_31874074     ZBoe    C    G        0      0        2 
   2   chr2_31874074     ZGre    C    G        0      0        2 
   2   chr2_31874074     ZHar    C    G      0.5      1        2 
   2   chr2_31874074   Sample    C    G        0      0        2 
   2   chr2_31912259     AAsi    G    C        0      0        2 
   2   chr2_31912259     AKia    G    C        0      0        2 
   2   chr2_31912259     AOna    G    C        0      0        2 
   2   chr2_31912259     ASom    G    C        0      0        2 
   2   chr2_31912259     HCab    G    C        1      2        2 
   2   chr2_31912259     HPrz    G    C        1      2        2 
   2   chr2_31912259     ZBoe    G    C        0      0        2 
   2   chr2_31912259     ZGre    G    C        0      0        2 
   2   chr2_31912259     ZHar    G    C        0      0        2 
   2   chr2_31912259   Sample    G    C        1      2        2 
   2   chr2_31925980     AAsi    G    T        0      0        2 
   2   chr2_31925980     AKia    G    T        0      0        2 
   2   chr2_31925980     AOna    G    T        0      0        2 
   2   chr2_31925980     ASom    G    T      0.5      1        2 
   2   chr2_31925980     HCab    G    T        0      0        2 
   2   chr2_31925980     HPrz    G    T        0      0        2 
   2   chr2_31925980     ZBoe    G    T        0      0        2 
   2   chr2_31925980     ZGre    G    T        0      0        2 
   2   chr2_31925980     ZHar    G    T        0      0        2 
   2   chr2_31925980   Sample    G    T        0      0        2 
   2   chr2_31933052     AAsi    T    G      0.5      1        2 
   2   chr2_31933052     AKia    T    G        0      0        2 
   2   chr2_31933052     AOna    T    G        0      0        2 
   2   chr2_31933052     ASom    T    G        0      0        2 
   2   chr2_31933052     HCab    T    G        0      0        2 
   2   chr2_31933052     HPrz    T    G        0      0        2 
   2   chr2_31933052     ZBoe    T    G        0      0        2 
   2   chr2_31933052     ZGre    T    G        0      0        2 
   2   chr2_31933052     ZHar    T    G        0      0        2 
   2   chr2_31933052   Sample    T    G        0      0        2 
   2   chr2_31955370     AAsi    C    G        0      0        2 
   2   chr2_31955370     AKia    C    G        0      0        2 
   2   chr2_31955370     AOna    C    G        0      0        2 
   2   chr2_31955370     ASom    C    G        0      0        2 
   2   chr2_31955370     HCab    C    G        1      2        2 
   2   chr2_31955370     HPrz    C    G        1      2        2 
   2   chr2_31955370     ZBoe    C    G        0      0        2 
   2   chr2_31955370     ZGre    C    G        0      0        2 
   2   chr2_31955370     ZHar    C    G        0      0        2 
   2   chr2_31955370   Sample    C    G        1      2        2 
   2   chr2_31959815     AAsi    T    G        0      0        2 
   2   chr2_31959815     AKia    T    G        0      0        2 
   2   chr2_31959815     AOna    T    G        0      0        2 
   2   chr2_31959815     ASom    T    G        0      0        2 
   2   chr2_31959815     HCab    T    G        0      0        2 
   2   chr2_31959815     HPrz    T    G        0      0        2 
   2   chr2_31959815     ZBoe    T    G        0      0        2 
   2   chr2_31959815     ZGre    T    G        0      0        2 
   2   chr2_31959815     ZHar    T    G        1      2        2 
   2   chr2_31959815   Sample    T    G        0      0        2 
   2   chr2_31963207     AAsi    C    A        0      0        2 
   2   chr2_31963207     AKia    C    A        0      0        2 
   2   chr2_31963207     AOna    C    A        0      0        2 
   2   chr2_31963207     ASom    C    A        0      0        2 
   2   chr2_31963207     HCab    C    A        1      2        2 
   2   chr2_31963207     HPrz    C    A        1      2        2 
   2   chr2_31963207     ZBoe    C    A        0      0        2 
   2   chr2_31963207     ZGre    C    A        0      0        2 
   2   chr2_31963207     ZHar    C    A        0      0        2 
   2   chr2_31963207   Sample    C    A        1      2        2 
   2   chr2_31964504     AAsi    A    C        0      0        2 
   2   chr2_31964504     AKia    A    C        0      0        2 
   2   chr2_31964504     AOna    A    C        0      0        2 
   2   chr2_31964504     ASom    A    C        0      0        2 
   2   chr2_31964504     HCab    A    C        0      0        2 
   2   chr2_31964504     HPrz    A    C        0      0        2 
   2   chr2_31964504     ZBoe    A    C        1      2        2 
   2   chr2_31964504     ZGre    A    C        1      2        2 
   2   chr2_31964504     ZHar    A    C        1      2        2 
   2   chr2_31964504   Sample    A    C        0      0        2 
   2   chr2_31964798     AAsi    G    C        0      0        2 
   2   chr2_31964798     AKia    G    C        0      0        2 
   2   chr2_31964798     AOna    G    C        0      0        2 
   2   chr2_31964798     ASom    G    C        0      0        2 
   2   chr2_31964798     HCab    G    C        0      0        2 
   2   chr2_31964798     HPrz    G    C        0      0        2 
   2   chr2_31964798     ZBoe    G    C        0      0        2 
   2   chr2_31964798     ZGre    G    C        1      2        2 
   2   chr2_31964798     ZHar    G    C        0      0        2 
   2   chr2_31964798   Sample    G    C        0      0        2 
   2   chr2_31970514     AAsi    C    G        0      0        2 
   2   chr2_31970514     AKia    C    G        0      0        2 
   2   chr2_31970514     AOna    C    G        0      0        2 
   2   chr2_31970514     ASom    C    G        0      0        2 
   2   chr2_31970514     HCab    C    G        1      2        2 
   2   chr2_31970514     HPrz    C    G        1      2        2 
   2   chr2_31970514     ZBoe    C    G        0      0        2 
   2   chr2_31970514     ZGre    C    G        0      0        2 
   2   chr2_31970514     ZHar    C    G        0      0        2 
   2   chr2_31970514   Sample    C    G        1      2        2 
   2   chr2_31971409     AAsi    G    T        0      0        2 
   2   chr2_31971409     AKia    G    T        0      0        2 
   2   chr2_31971409     AOna    G    T        0      0        2 
   2   chr2_31971409     ASom    G    T        0      0        2 
   2   chr2_31971409     HCab    G    T        0      0        2 
   2   chr2_31971409     HPrz    G    T        0      0        2 
   2   chr2_31971409     ZBoe    G    T        0      0        2 
   2   chr2_31971409     ZGre    G    T        1      2        2 
   2   chr2_31971409     ZHar    G    T        0      0        2 
   2   chr2_31971409   Sample    G    T        0      0        2 
   2   chr2_31979565     AAsi    T    A        1      2        2 
   2   chr2_31979565     AKia    T    A        0      0        2 
   2   chr2_31979565     AOna    T    A        0      0        2 
   2   chr2_31979565     ASom    T    A        1      2        2 
   2   chr2_31979565     HCab    T    A        0      0        2 
   2   chr2_31979565     HPrz    T    A        0      0        2 
   2   chr2_31979565     ZBoe    T    A        0      0        2 
   2   chr2_31979565     ZGre    T    A        0      0        2 
   2   chr2_31979565     ZHar    T    A        0      0        2 
   2   chr2_31979565   Sample    T    A        0      0        2 
   2   chr2_31988448     AAsi    A    C        1      2        2 
   2   chr2_31988448     AKia    A    C        0      0        2 
   2   chr2_31988448     AOna    A    C        0      0        2 
   2   chr2_31988448     ASom    A    C        1      2        2 
   2   chr2_31988448     HCab    A    C        0      0        2 
   2   chr2_31988448     HPrz    A    C        0      0        2 
   2   chr2_31988448     ZBoe    A    C        0      0        2 
   2   chr2_31988448     ZGre    A    C        0      0        2 
   2   chr2_31988448     ZHar    A    C        0      0        2 
   2   chr2_31988448   Sample    A    C        0      0        2 
   2   chr2_32008391     AAsi    C    G        0      0        2 
   2   chr2_32008391     AKia    C    G        0      0        2 
   2   chr2_32008391     AOna    C    G        0      0        2 
   2   chr2_32008391     ASom    C    G        0      0        2 
   2   chr2_32008391     HCab    C    G        0      0        2 
   2   chr2_32008391     HPrz    C    G        0      0        2 
   2   chr2_32008391     ZBoe    C    G        1      2        2 
   2   chr2_32008391     ZGre    C    G        1      2        2 
   2   chr2_32008391     ZHar    C    G        1      2        2 
   2   chr2_32008391   Sample    C    G        0      0        2 
   2   chr2_32009989     AAsi    C    G        0      0        2 
   2   chr2_32009989     AKia    C    G        0      0        2 
   2   chr2_32009989     AOna    C    G        0      0        2 
   2   chr2_32009989     ASom    C    G        0      0        2 
   2   chr2_32009989     HCab    C    G        1      2        2 
   2   chr2_32009989     HPrz    C    G        1      2        2 
   2   chr2_32009989     ZBoe    C    G        0      0        2 
   2   chr2_32009989     ZGre    C    G        0      0        2 
   2   chr2_32009989     ZHar    C    G        0      0        2 
   2   chr2_32009989   Sample    C    G        1      2        2 
   2   chr2_32028842     AAsi    T    A        0      0        2 
   2   chr2_32028842     AKia    T    A        0      0        2 
   2   chr2_32028842     AOna    T    A        0      0        2 
   2   chr2_32028842     ASom    T    A        0      0        2 
   2   chr2_32028842     HCab    T    A        1      2        2 
   2   chr2_32028842     HPrz    T    A        1      2        2 
   2   chr2_32028842     ZBoe    T    A        0      0        2 
   2   chr2_32028842     ZGre    T    A        0      0        2 
   2   chr2_32028842     ZHar    T    A        0      0        2 
   2   chr2_32028842   Sample    T    A        1      2        2 
   2   chr2_32062143     AAsi    G    C        0      0        2 
   2   chr2_32062143     AKia    G    C        0      0        2 
   2   chr2_32062143     AOna    G    C        0      0        2 
   2   chr2_32062143     ASom    G    C        0      0        2 
   2   chr2_32062143     HCab    G    C      0.5      1        2 
   2   chr2_32062143     HPrz    G    C        0      0        2 
   2   chr2_32062143     ZBoe    G    C        0      0        2 
   2   chr2_32062143     ZGre    G    C        0      0        2 
   2   chr2_32062143     ZHar    G    C        0      0        2 
   2   chr2_32062143   Sample    G    C        1      2        2 
   2   chr2_32078084     AAsi    C    A        0      0        2 
   2   chr2_32078084     AKia    C    A        0      0        2 
   2   chr2_32078084     AOna    C    A        0      0        2 
   2   chr2_32078084     ASom    C    A        0      0        2 
   2   chr2_32078084     HCab    C    A        1      2        2 
   2   chr2_32078084     HPrz    C    A        1      2        2 
   2   chr2_32078084     ZBoe    C    A        0      0        2 
   2   chr2_32078084     ZGre    C    A        0      0        2 
   2   chr2_32078084     ZHar    C    A        0      0        2 
   2   chr2_32078084   Sample    C    A        1      2        2 
   2   chr2_32093779     AAsi    T    G        0      0        2 
   2   chr2_32093779     AKia    T    G        0      0        2 
   2   chr2_32093779     AOna    T    G        0      0        2 
   2   chr2_32093779     ASom    T    G        0      0        2 
   2   chr2_32093779     HCab    T    G      0.5      1        2 
   2   chr2_32093779     HPrz    T    G        0      0        2 
   2   chr2_32093779     ZBoe    T    G        0      0        2 
   2   chr2_32093779     ZGre    T    G        0      0        2 
   2   chr2_32093779     ZHar    T    G        0      0        2 
   2   chr2_32093779   Sample    T    G        0      0        2 
   2   chr2_32096806     AAsi    C    G        0      0        2 
   2   chr2_32096806     AKia    C    G        0      0        2 
   2   chr2_32096806     AOna    C    G        0      0        2 
   2   chr2_32096806     ASom    C    G        0      0        2 
   2   chr2_32096806     HCab    C    G        0      0        2 
   2   chr2_32096806     HPrz    C    G        0      0        2 
   2   chr2_32096806     ZBoe    C    G        0      0        2 
   2   chr2_32096806     ZGre    C    G      0.5      1        2 
   2   chr2_32096806     ZHar    C    G        0      0        2 
   2   chr2_32096806   Sample    C    G        0      0        2 
   2   chr2_32112148     AAsi    G    C        0      0        2 
   2   chr2_32112148     AKia    G    C        0      0        2 
   2   chr2_32112148     AOna    G    C        0      0        2 
   2   chr2_32112148     ASom    G    C        0      0        2 
   2   chr2_32112148     HCab    G    C        1      2        2 
   2   chr2_32112148     HPrz    G    C        1      2        2 
   2   chr2_32112148     ZBoe    G    C        0      0        2 
   2   chr2_32112148     ZGre    G    C        0      0        2 
   2   chr2_32112148     ZHar    G    C        0      0        2 
   2   chr2_32112148   Sample    G    C        1      2        2 
   2   chr2_32133856     AAsi    C    G        0      0        2 
   2   chr2_32133856     AKia    C    G        1      2        2 
   2   chr2_32133856     AOna    C    G      0.5      1        2 
   2   chr2_32133856     ASom    C    G        0      0        2 
   2   chr2_32133856     HCab    C    G        0      0        2 
   2   chr2_32133856     HPrz    C    G        0      0        2 
   2   chr2_32133856     ZBoe    C    G        0      0        2 
   2   chr2_32133856     ZGre    C    G        0      0        2 
   2   chr2_32133856     ZHar    C    G        0      0        2 
   2   chr2_32133856   Sample    C    G        0      0        2 
   2   chr2_32156116     AAsi    A    T        0      0        2 
   2   chr2_32156116     AKia    A    T        0      0        2 
   2   chr2_32156116     AOna    A    T      0.5      1        2 
   2   chr2_32156116     ASom    A    T        0      0        2 
   2   chr2_32156116     HCab    A    T        0      0        2 
   2   chr2_32156116     HPrz    A    T        0      0        2 
   2   chr2_32156116     ZBoe    A    T        0      0        2 
   2   chr2_32156116     ZGre    A    T        0      0        2 
   2   chr2_32156116     ZHar    A    T        0      0        2 
   2   chr2_32156116   Sample    A    T        0      0        2 
   2   chr2_32156719     AAsi    G    T        0      0        2 
   2   chr2_32156719     AKia    G    T        0      0        2 
   2   chr2_32156719     AOna    G    T        0      0        2 
   2   chr2_32156719     ASom    G    T        0      0        2 
   2   chr2_32156719     HCab    G    T        0      0        2 
   2   chr2_32156719     HPrz    G    T      0.5      1        2 
   2   chr2_32156719     ZBoe    G    T        0      0        2 
   2   chr2_32156719     ZGre    G    T        0      0        2 
   2   chr2_32156719     ZHar    G    T        0      0        2 
   2   chr2_32156719   Sample    G    T        0      0        2 
   2   chr2_32167235     AAsi    G    T        1      2        2 
   2   chr2_32167235     AKia    G    T        0      0        2 
   2   chr2_32167235     AOna    G    T        0      0        2 
   2   chr2_32167235     ASom    G    T        1      2        2 
   2   chr2_32167235     HCab    G    T        0      0        2 
   2   chr2_32167235     HPrz    G    T        0      0        2 
   2   chr2_32167235     ZBoe    G    T        1      2        2 
   2   chr2_32167235     ZGre    G    T        1      2        2 
   2   chr2_32167235     ZHar    G    T        1      2        2 
   2   chr2_32167235   Sample    G    T        0      0        2 
   2   chr2_32171389     AAsi    T    G        0      0        2 
   2   chr2_32171389     AKia    T    G        0      0        2 
   2   chr2_32171389     AOna    T    G        0      0        2 
   2   chr2_32171389     ASom    T    G        0      0        2 
   2   chr2_32171389     HCab    T    G        0      0        2 
   2   chr2_32171389     HPrz    T    G        0      0        2 
   2   chr2_32171389     ZBoe    T    G        1      2        2 
   2   chr2_32171389     ZGre    T    G        0      0        2 
   2   chr2_32171389     ZHar    T    G        0      0        2 
   2   chr2_32171389   Sample    T    G        0      0        2 
   2   chr2_32178083     AAsi    A    C        0      0        2 
   2   chr2_32178083     AKia    A    C        0      0        2 
   2   chr2_32178083     AOna    A    C        0      0        2 
   2   chr2_32178083     ASom    A    C        0      0        2 
   2   chr2_32178083     HCab    A    C        1      2        2 
   2   chr2_32178083     HPrz    A    C        1      2        2 
   2   chr2_32178083     ZBoe    A    C        0      0        2 
   2   chr2_32178083     ZGre    A    C        0      0        2 
   2   chr2_32178083     ZHar    A    C        0      0        2 
   2   chr2_32178083   Sample    A    C        1      2        2 
   2   chr2_32183435     AAsi    T    A        0      0        2 
   2   chr2_32183435     AKia    T    A        0      0        2 
   2   chr2_32183435     AOna    T    A        0      0        2 
   2   chr2_32183435     ASom    T    A        0      0        2 
   2   chr2_32183435     HCab    T    A        0      0        2 
   2   chr2_32183435     HPrz    T    A        0      0        2 
   2   chr2_32183435     ZBoe    T    A        0      0        2 
   2   chr2_32183435     ZGre    T    A      0.5      1        2 
   2   chr2_32183435     ZHar    T    A        0      0        2 
   2   chr2_32183435   Sample    T    A        0      0        2 
   2   chr2_32187113     AAsi    G    T        0      0        2 
   2   chr2_32187113     AKia    G    T        0      0        2 
   2   chr2_32187113     AOna    G    T        0      0        2 
   2   chr2_32187113     ASom    G    T        0      0        2 
   2   chr2_32187113     HCab    G    T        1      2        2 
   2   chr2_32187113     HPrz    G    T        1      2        2 
   2   chr2_32187113     ZBoe    G    T        0      0        2 
   2   chr2_32187113     ZGre    G    T        0      0        2 
   2   chr2_32187113     ZHar    G    T        0      0        2 
   2   chr2_32187113   Sample    G    T        1      2        2 
   2   chr2_32205514     AAsi    C    A        0      0        2 
   2   chr2_32205514     AKia    C    A        0      0        2 
   2   chr2_32205514     AOna    C    A        0      0        2 
   2   chr2_32205514     ASom    C    A        0      0        2 
   2   chr2_32205514     HCab    C    A        0      0        2 
   2   chr2_32205514     HPrz    C    A        0      0        2 
   2   chr2_32205514     ZBoe    C    A      0.5      1        2 
   2   chr2_32205514     ZGre    C    A        0      0        2 
   2   chr2_32205514     ZHar    C    A        0      0        2 
   2   chr2_32205514   Sample    C    A        0      0        2 
   2   chr2_32211359     AAsi    G    T        0      0        2 
   2   chr2_32211359     AKia    G    T        0      0        2 
   2   chr2_32211359     AOna    G    T        0      0        2 
   2   chr2_32211359     ASom    G    T        0      0        2 
   2   chr2_32211359     HCab    G    T        0      0        2 
   2   chr2_32211359     HPrz    G    T        0      0        2 
   2   chr2_32211359     ZBoe    G    T      0.5      1        2 
   2   chr2_32211359     ZGre    G    T        0      0        2 
   2   chr2_32211359     ZHar    G    T        0      0        2 
   2   chr2_32211359   Sample    G    T        0      0        2 
   2   chr2_32231191     AAsi    T    A        0      0        2 
   2   chr2_32231191     AKia    T    A        0      0        2 
   2   chr2_32231191     AOna    T    A        0      0        2 
   2   chr2_32231191     ASom    T    A      0.5      1        2 
   2   chr2_32231191     HCab    T    A        0      0        2 
   2   chr2_32231191     HPrz    T    A        0      0        2 
   2   chr2_32231191     ZBoe    T    A        0      0        2 
   2   chr2_32231191     ZGre    T    A        0      0        2 
   2   chr2_32231191     ZHar    T    A        0      0        2 
   2   chr2_32231191   Sample    T    A        0      0        2 
   2   chr2_32236084     AAsi    A    T        0      0        2 
   2   chr2_32236084     AKia    A    T        0      0        2 
   2   chr2_32236084     AOna    A    T        0      0        2 
   2   chr2_32236084     ASom    A    T      0.5      1        2 
   2   chr2_32236084     HCab    A    T        0      0        2 
   2   chr2_32236084     HPrz    A    T        0      0        2 
   2   chr2_32236084     ZBoe    A    T        0      0        2 
   2   chr2_32236084     ZGre    A    T        0      0        2 
   2   chr2_32236084     ZHar    A    T        0      0        2 
   2   chr2_32236084   Sample    A    T        0      0        2 
   2   chr2_32241328     AAsi    T    A        0      0        2 
   2   chr2_32241328     AKia    T    A        0      0        2 
   2   chr2_32241328     AOna    T    A        0      0        2 
   2   chr2_32241328     ASom    T    A        0      0        2 
   2   chr2_32241328     HCab    T    A        1      2        2 
   2   chr2_32241328     HPrz    T    A        1      2        2 
   2   chr2_32241328     ZBoe    T    A        0      0        2 
   2   chr2_32241328     ZGre    T    A        0      0        2 
   2   chr2_32241328     ZHar    T    A        0      0        2 
   2   chr2_32241328   Sample    T    A        1      2        2 
   2   chr2_32260097     AAsi    C    G        0      0        2 
   2   chr2_32260097     AKia    C    G        0      0        2 
   2   chr2_32260097     AOna    C    G        0      0        2 
   2   chr2_32260097     ASom    C    G        0      0        2 
   2   chr2_32260097     HCab    C    G        1      2        2 
   2   chr2_32260097     HPrz    C    G        1      2        2 
   2   chr2_32260097     ZBoe    C    G        0      0        2 
   2   chr2_32260097     ZGre    C    G        0      0        2 
   2   chr2_32260097     ZHar    C    G        0      0        2 
   2   chr2_32260097   Sample    C    G        1      2        2 
   2   chr2_32266070     AAsi    A    T        0      0        2 
   2   chr2_32266070     AKia    A    T        0      0        2 
   2   chr2_32266070     AOna    A    T        0      0        2 
   2   chr2_32266070     ASom    A    T        0      0        2 
   2   chr2_32266070     HCab    A    T        0      0        2 
   2   chr2_32266070     HPrz    A    T        0      0        2 
   2   chr2_32266070     ZBoe    A    T        0      0        2 
   2   chr2_32266070     ZGre    A    T        0      0        2 
   2   chr2_32266070     ZHar    A    T        1      2        2 
   2   chr2_32266070   Sample    A    T        0      0        2 
   2   chr2_32270352     AAsi    T    G        0      0        2 
   2   chr2_32270352     AKia    T    G        0      0        2 
   2   chr2_32270352     AOna    T    G        0      0        2 
   2   chr2_32270352     ASom    T    G        0      0        2 
   2   chr2_32270352     HCab    T    G        1      2        2 
   2   chr2_32270352     HPrz    T    G        0      0        2 
   2   chr2_32270352     ZBoe    T    G        0      0        2 
   2   chr2_32270352     ZGre    T    G        0      0        2 
   2   chr2_32270352     ZHar    T    G        0      0        2 
   2   chr2_32270352   Sample    T    G        0      0        2 
   2   chr2_32285264     AAsi    T    A        1      2        2 
   2   chr2_32285264     AKia    T    A        1      2        2 
   2   chr2_32285264     AOna    T    A        0      0        2 
   2   chr2_32285264     ASom    T    A        1      2        2 
   2   chr2_32285264     HCab    T    A        0      0        2 
   2   chr2_32285264     HPrz    T    A        0      0        2 
   2   chr2_32285264     ZBoe    T    A        0      0        2 
   2   chr2_32285264     ZGre    T    A        0      0        2 
   2   chr2_32285264     ZHar    T    A        0      0        2 
   2   chr2_32285264   Sample    T    A        0      0        2 
   2   chr2_32294188     AAsi    C    G        0      0        2 
   2   chr2_32294188     AKia    C    G        0      0        2 
   2   chr2_32294188     AOna    C    G        0      0        2 
   2   chr2_32294188     ASom    C    G        0      0        2 
   2   chr2_32294188     HCab    C    G        0      0        2 
   2   chr2_32294188     HPrz    C    G        0      0        2 
   2   chr2_32294188     ZBoe    C    G        0      0        2 
   2   chr2_32294188     ZGre    C    G        0      0        2 
   2   chr2_32294188     ZHar    C    G      0.5      1        2 
   2   chr2_32294188   Sample    C    G        0      0        2 
   2   chr2_32297194     AAsi    C    G        0      0        2 
   2   chr2_32297194     AKia    C    G        0      0        2 
   2   chr2_32297194     AOna    C    G        0      0        2 
   2   chr2_32297194     ASom    C    G        0      0        2 
   2   chr2_32297194     HCab    C    G        1      2        2 
   2   chr2_32297194     HPrz    C    G        1      2        2 
   2   chr2_32297194     ZBoe    C    G        0      0        2 
   2   chr2_32297194     ZGre    C    G        0      0        2 
   2   chr2_32297194     ZHar    C    G        0      0        2 
   2   chr2_32297194   Sample    C    G        1      2        2 
   2   chr2_32310218     AAsi    T    A        0      0        2 
   2   chr2_32310218     AKia    T    A        0      0        2 
   2   chr2_32310218     AOna    T    A        0      0        2 
   2   chr2_32310218     ASom    T    A        0      0        2 
   2   chr2_32310218     HCab    T    A        0      0        2 
   2   chr2_32310218     HPrz    T    A        0      0        2 
   2   chr2_32310218     ZBoe    T    A        1      2        2 
   2   chr2_32310218     ZGre    T    A        0      0        2 
   2   chr2_32310218     ZHar    T    A        0      0        2 
   2   chr2_32310218   Sample    T    A        0      0        2 
   2   chr2_32313347     AAsi    C    A        0      0        2 
   2   chr2_32313347     AKia    C    A        0      0        2 
   2   chr2_32313347     AOna    C    A        0      0        2 
   2   chr2_32313347     ASom    C    A        0      0        2 
   2   chr2_32313347     HCab    C    A        1      2        2 
   2   chr2_32313347     HPrz    C    A        1      2        2 
   2   chr2_32313347     ZBoe    C    A        0      0        2 
   2   chr2_32313347     ZGre    C    A        0      0        2 
   2   chr2_32313347     ZHar    C    A        0      0        2 
   2   chr2_32313347   Sample    C    A        1      2        2 
   2   chr2_32351369     AAsi    T    G        0      0        2 
   2   chr2_32351369     AKia    T    G      0.5      1        2 
   2   chr2_32351369     AOna    T    G      0.5      1        2 
   2   chr2_32351369     ASom    T    G        0      0        2 
   2   chr2_32351369     HCab    T    G        0      0        2 
   2   chr2_32351369     HPrz    T    G        0      0        2 
   2   chr2_32351369     ZBoe    T    G        0      0        2 
   2   chr2_32351369     ZGre    T    G        0      0        2 
   2   chr2_32351369     ZHar    T    G        0      0        2 
   2   chr2_32351369   Sample    T    G        0      0        2 
   2   chr2_32368608     AAsi    A    C        0      0        2 
   2   chr2_32368608     AKia    A    C        0      0        2 
   2   chr2_32368608     AOna    A    C        0      0        2 
   2   chr2_32368608     ASom    A    C        0      0        2 
   2   chr2_32368608     HCab    A    C        1      2        2 
   2   chr2_32368608     HPrz    A    C        1      2        2 
   2   chr2_32368608     ZBoe    A    C        0      0        2 
   2   chr2_32368608     ZGre    A    C        0      0        2 
   2   chr2_32368608     ZHar    A    C        0      0        2 
   2   chr2_32368608   Sample    A    C        1      2        2 
   2   chr2_32371855     AAsi    C    G        0      0        2 
   2   chr2_32371855     AKia    C    G        0      0        2 
   2   chr2_32371855     AOna    C    G        0      0        2 
   2   chr2_32371855     ASom    C    G        0      0        2 
   2   chr2_32371855     HCab    C    G        1      2        2 
   2   chr2_32371855     HPrz    C    G        1      2        2 
   2   chr2_32371855     ZBoe    C    G        0      0        2 
   2   chr2_32371855     ZGre    C    G        0      0        2 
   2   chr2_32371855     ZHar    C    G        0      0        2 
   2   chr2_32371855   Sample    C    G        1      2        2 
   2   chr2_32383990     AAsi    C    G        0      0        2 
   2   chr2_32383990     AKia    C    G        0      0        2 
   2   chr2_32383990     AOna    C    G        0      0        2 
   2   chr2_32383990     ASom    C    G        0      0        2 
   2   chr2_32383990     HCab    C    G        0      0        2 
   2   chr2_32383990     HPrz    C    G        0      0        2 
   2   chr2_32383990     ZBoe    C    G        0      0        2 
   2   chr2_32383990     ZGre    C    G        0      0        2 
   2   chr2_32383990     ZHar    C    G      0.5      1        2 
   2   chr2_32383990   Sample    C    G        0      0        2 
   2   chr2_32385427     AAsi    G    T        0      0        2 
   2   chr2_32385427     AKia    G    T        0      0        2 
   2   chr2_32385427     AOna    G    T        0      0        2 
   2   chr2_32385427     ASom    G    T        0      0        2 
   2   chr2_32385427     HCab    G    T        0      0        2 
   2   chr2_32385427     HPrz    G    T        0      0        2 
   2   chr2_32385427     ZBoe    G    T        1      2        2 
   2   chr2_32385427     ZGre    G    T        1      2        2 
   2   chr2_32385427     ZHar    G    T        1      2        2 
   2   chr2_32385427   Sample    G    T        0      0        2 
   2   chr2_32390496     AAsi    G    C        0      0        2 
   2   chr2_32390496     AKia    G    C        0      0        2 
   2   chr2_32390496     AOna    G    C        0      0        2 
   2   chr2_32390496     ASom    G    C        0      0        2 
   2   chr2_32390496     HCab    G    C        1      2        2 
   2   chr2_32390496     HPrz    G    C        1      2        2 
   2   chr2_32390496     ZBoe    G    C        0      0        2 
   2   chr2_32390496     ZGre    G    C        0      0        2 
   2   chr2_32390496     ZHar    G    C        0      0        2 
   2   chr2_32390496   Sample    G    C        1      2        2 
   2   chr2_32393682     AAsi    T    A        0      0        2 
   2   chr2_32393682     AKia    T    A      0.5      1        2 
   2   chr2_32393682     AOna    T    A      0.5      1        2 
   2   chr2_32393682     ASom    T    A        0      0        2 
   2   chr2_32393682     HCab    T    A        0      0        2 
   2   chr2_32393682     HPrz    T    A        0      0        2 
   2   chr2_32393682     ZBoe    T    A        0      0        2 
   2   chr2_32393682     ZGre    T    A        0      0        2 
   2   chr2_32393682     ZHar    T    A        0      0        2 
   2   chr2_32393682   Sample    T    A        0      0        2 
   2   chr2_32431065     AAsi    T    A        0      0        2 
   2   chr2_32431065     AKia    T    A        1      2        2 
   2   chr2_32431065     AOna    T    A        1      2        2 
   2   chr2_32431065     ASom    T    A        0      0        2 
   2   chr2_32431065     HCab    T    A        0      0        2 
   2   chr2_32431065     HPrz    T    A        0      0        2 
   2   chr2_32431065     ZBoe    T    A        0      0        2 
   2   chr2_32431065     ZGre    T    A        0      0        2 
   2   chr2_32431065     ZHar    T    A        0      0        2 
   2   chr2_32431065   Sample    T    A        0      0        2 
   2   chr2_32479411     AAsi    G    T        0      0        2 
   2   chr2_32479411     AKia    G    T        0      0        2 
   2   chr2_32479411     AOna    G    T        0      0        2 
   2   chr2_32479411     ASom    G    T      0.5      1        2 
   2   chr2_32479411     HCab    G    T        0      0        2 
   2   chr2_32479411     HPrz    G    T        0      0        2 
   2   chr2_32479411     ZBoe    G    T        0      0        2 
   2   chr2_32479411     ZGre    G    T        0      0        2 
   2   chr2_32479411     ZHar    G    T        0      0        2 
   2   chr2_32479411   Sample    G    T        0      0        2 
   2   chr2_32489357     AAsi    T    A        0      0        2 
   2   chr2_32489357     AKia    T    A        0      0        2 
   2   chr2_32489357     AOna    T    A        0      0        2 
   2   chr2_32489357     ASom    T    A        0      0        2 
   2   chr2_32489357     HCab    T    A        1      2        2 
   2   chr2_32489357     HPrz    T    A        1      2        2 
   2   chr2_32489357     ZBoe    T    A        0      0        2 
   2   chr2_32489357     ZGre    T    A        0      0        2 
   2   chr2_32489357     ZHar    T    A        0      0        2 
   2   chr2_32489357   Sample    T    A        1      2        2 
   2   chr2_32491290     AAsi    A    C        0      0        2 
   2   chr2_32491290     AKia    A    C        0      0        2 
   2   chr2_32491290     AOna    A    C        0      0        2 
   2   chr2_32491290     ASom    A    C        0      0        2 
   2   chr2_32491290     HCab    A    C        0      0        2 
   2   chr2_32491290     HPrz    A    C        0      0        2 
   2   chr2_32491290     ZBoe    A    C        0      0        2 
   2   chr2_32491290     ZGre    A    C        0      0        2 
   2   chr2_32491290     ZHar    A    C        1      2        2 
   2   chr2_32491290   Sample    A    C        0      0        2 
   2   chr2_32503843     AAsi    C    G        0      0        2 
   2   chr2_32503843     AKia    C    G        0      0        2 
   2   chr2_32503843     AOna    C    G        0      0        2 
   2   chr2_32503843     ASom    C    G        0      0        2 
   2   chr2_32503843     HCab    C    G        1      2        2 
   2   chr2_32503843     HPrz    C    G        1      2        2 
   2   chr2_32503843     ZBoe    C    G        0      0        2 
   2   chr2_32503843     ZGre    C    G        0      0        2 
   2   chr2_32503843     ZHar    C    G        0      0        2 
   2   chr2_32503843   Sample    C    G        1      2        2 
   2   chr2_32506638     AAsi    C    A        1      2        2 
   2   chr2_32506638     AKia    C    A        0      0        2 
   2   chr2_32506638     AOna    C    A        0      0        2 
   2   chr2_32506638     ASom    C    A        1      2        2 
   2   chr2_32506638     HCab    C    A        0      0        2 
   2   chr2_32506638     HPrz    C    A        0      0        2 
   2   chr2_32506638     ZBoe    C    A        0      0        2 
   2   chr2_32506638     ZGre    C    A        0      0        2 
   2   chr2_32506638     ZHar    C    A        0      0        2 
   2   chr2_32506638   Sample    C    A        0      0        2 
   2   chr2_32509226     AAsi    A    T      0.5      1        2 
   2   chr2_32509226     AKia    A    T        0      0        2 
   2   chr2_32509226     AOna    A    T        0      0        2 
   2   chr2_32509226     ASom    A    T        0      0        2 
   2   chr2_32509226     HCab    A    T        0      0        2 
   2   chr2_32509226     HPrz    A    T        0      0        2 
   2   chr2_32509226     ZBoe    A    T        0      0        2 
   2   chr2_32509226     ZGre    A    T        0      0        2 
   2   chr2_32509226     ZHar    A    T        0      0        2 
   2   chr2_32509226   Sample    A    T        0      0        2 
   2   chr2_32534858     AAsi    A    C        0      0        2 
   2   chr2_32534858     AKia    A    C        0      0        2 
   2   chr2_32534858     AOna    A    C        0      0        2 
   2   chr2_32534858     ASom    A    C        1      2        2 
   2   chr2_32534858     HCab    A    C        0      0        2 
   2   chr2_32534858     HPrz    A    C        0      0        2 
   2   chr2_32534858     ZBoe    A    C        0      0        2 
   2   chr2_32534858     ZGre    A    C        0      0        2 
   2   chr2_32534858     ZHar    A    C        0      0        2 
   2   chr2_32534858   Sample    A    C        0      0        2 
   2   chr2_32538665     AAsi    C    G        0      0        2 
   2   chr2_32538665     AKia    C    G        0      0        2 
   2   chr2_32538665     AOna    C    G      0.5      1        2 
   2   chr2_32538665     ASom    C    G        0      0        2 
   2   chr2_32538665     HCab    C    G        0      0        2 
   2   chr2_32538665     HPrz    C    G        0      0        2 
   2   chr2_32538665     ZBoe    C    G        0      0        2 
   2   chr2_32538665     ZGre    C    G        0      0        2 
   2   chr2_32538665     ZHar    C    G        0      0        2 
   2   chr2_32538665   Sample    C    G        0      0        2 
   2   chr2_32554972     AAsi    G    T        1      2        2 
   2   chr2_32554972     AKia    G    T        0      0        2 
   2   chr2_32554972     AOna    G    T        0      0        2 
   2   chr2_32554972     ASom    G    T        1      2        2 
   2   chr2_32554972     HCab    G    T        0      0        2 
   2   chr2_32554972     HPrz    G    T        0      0        2 
   2   chr2_32554972     ZBoe    G    T        0      0        2 
   2   chr2_32554972     ZGre    G    T        0      0        2 
   2   chr2_32554972     ZHar    G    T        0      0        2 
   2   chr2_32554972   Sample    G    T        0      0        2 
   2   chr2_32569160     AAsi    C    A        0      0        2 
   2   chr2_32569160     AKia    C    A        0      0        2 
   2   chr2_32569160     AOna    C    A        0      0        2 
   2   chr2_32569160     ASom    C    A        0      0        2 
   2   chr2_32569160     HCab    C    A        0      0        2 
   2   chr2_32569160     HPrz    C    A        0      0        2 
   2   chr2_32569160     ZBoe    C    A      0.5      1        2 
   2   chr2_32569160     ZGre    C    A        0      0        2 
   2   chr2_32569160     ZHar    C    A        0      0        2 
   2   chr2_32569160   Sample    C    A        0      0        2 
   2   chr2_32575748     AAsi    A    C        0      0        2 
   2   chr2_32575748     AKia    A    C        0      0        2 
   2   chr2_32575748     AOna    A    C        0      0        2 
   2   chr2_32575748     ASom    A    C        0      0        2 
   2   chr2_32575748     HCab    A    C        0      0        2 
   2   chr2_32575748     HPrz    A    C        0      0        2 
   2   chr2_32575748     ZBoe    A    C        0      0        2 
   2   chr2_32575748     ZGre    A    C        1      2        2 
   2   chr2_32575748     ZHar    A    C        0      0        2 
   2   chr2_32575748   Sample    A    C        0      0        2 
   2   chr2_32576928     AAsi    C    G        0      0        2 
   2   chr2_32576928     AKia    C    G        0      0        2 
   2   chr2_32576928     AOna    C    G        0      0        2 
   2   chr2_32576928     ASom    C    G        0      0        2 
   2   chr2_32576928     HCab    C    G        1      2        2 
   2   chr2_32576928     HPrz    C    G        1      2        2 
   2   chr2_32576928     ZBoe    C    G        0      0        2 
   2   chr2_32576928     ZGre    C    G        0      0        2 
   2   chr2_32576928     ZHar    C    G        0      0        2 
   2   chr2_32576928   Sample    C    G        1      2        2 
   2   chr2_32592343     AAsi    C    G        0      0        2 
   2   chr2_32592343     AKia    C    G        0      0        2 
   2   chr2_32592343     AOna    C    G        0      0        2 
   2   chr2_32592343     ASom    C    G        0      0        2 
   2   chr2_32592343     HCab    C    G        0      0        2 
   2   chr2_32592343     HPrz    C    G        0      0        2 
   2   chr2_32592343     ZBoe    C    G      0.5      1        2 
   2   chr2_32592343     ZGre    C    G        0      0        2 
   2   chr2_32592343     ZHar    C    G        0      0        2 
   2   chr2_32592343   Sample    C    G        0      0        2 
   2   chr2_32595450     AAsi    C    G        0      0        2 
   2   chr2_32595450     AKia    C    G        0      0        2 
   2   chr2_32595450     AOna    C    G        0      0        2 
   2   chr2_32595450     ASom    C    G        0      0        2 
   2   chr2_32595450     HCab    C    G        1      2        2 
   2   chr2_32595450     HPrz    C    G        1      2        2 
   2   chr2_32595450     ZBoe    C    G        0      0        2 
   2   chr2_32595450     ZGre    C    G        0      0        2 
   2   chr2_32595450     ZHar    C    G        0      0        2 
   2   chr2_32595450   Sample    C    G        1      2        2 
   2   chr2_32613939     AAsi    C    A        0      0        2 
   2   chr2_32613939     AKia    C    A        0      0        2 
   2   chr2_32613939     AOna    C    A        0      0        2 
   2   chr2_32613939     ASom    C    A        0      0        2 
   2   chr2_32613939     HCab    C    A        1      2        2 
   2   chr2_32613939     HPrz    C    A        1      2        2 
   2   chr2_32613939     ZBoe    C    A        0      0        2 
   2   chr2_32613939     ZGre    C    A        0      0        2 
   2   chr2_32613939     ZHar    C    A        0      0        2 
   2   chr2_32613939   Sample    C    A        1      2        2 
   2   chr2_32617729     AAsi    T    G        0      0        2 
   2   chr2_32617729     AKia    T    G        0      0        2 
   2   chr2_32617729     AOna    T    G        0      0        2 
   2   chr2_32617729     ASom    T    G        0      0        2 
   2   chr2_32617729     HCab    T    G        0      0        2 
   2   chr2_32617729     HPrz    T    G        0      0        2 
   2   chr2_32617729     ZBoe    T    G        0      0        2 
   2   chr2_32617729     ZGre    T    G        0      0        2 
   2   chr2_32617729     ZHar    T    G      0.5      1        2 
   2   chr2_32617729   Sample    T    G        0      0        2 
   2   chr2_32624717     AAsi    G    T        0      0        2 
   2   chr2_32624717     AKia    G    T      0.5      1        2 
   2   chr2_32624717     AOna    G    T      0.5      1        2 
   2   chr2_32624717     ASom    G    T        0      0        2 
   2   chr2_32624717     HCab    G    T        0      0        2 
   2   chr2_32624717     HPrz    G    T        0      0        2 
   2   chr2_32624717     ZBoe    G    T        0      0        2 
   2   chr2_32624717     ZGre    G    T        0      0        2 
   2   chr2_32624717     ZHar    G    T        0      0        2 
   2   chr2_32624717   Sample    G    T        0      0        2 
   2   chr2_32634396     AAsi    G    T        0      0        2 
   2   chr2_32634396     AKia    G    T        0      0        2 
   2   chr2_32634396     AOna    G    T        0      0        2 
   2   chr2_32634396     ASom    G    T        0      0        2 
   2   chr2_32634396     HCab    G    T        0      0        2 
   2   chr2_32634396     HPrz    G    T        0      0        2 
   2   chr2_32634396     ZBoe    G    T        0      0        2 
   2   chr2_32634396     ZGre    G    T        0      0        2 
   2   chr2_32634396     ZHar    G    T      0.5      1        2 
   2   chr2_32634396   Sample    G    T        0      0        2 
   2   chr2_32642124     AAsi    A    T        0      0        2 
   2   chr2_32642124     AKia    A    T        0      0        2 
   2   chr2_32642124     AOna    A    T        0      0        2 
   2   chr2_32642124     ASom    A    T        0      0        2 
   2   chr2_32642124     HCab    A    T        0      0        2 
   2   chr2_32642124     HPrz    A    T        0      0        2 
   2   chr2_32642124     ZBoe    A    T        0      0        2 
   2   chr2_32642124     ZGre    A    T        0      0        2 
   2   chr2_32642124     ZHar    A    T        1      2        2 
   2   chr2_32642124   Sample    A    T        0      0        2 
   2   chr2_32717607     AAsi    C    G        0      0        2 
   2   chr2_32717607     AKia    C    G        0      0        2 
   2   chr2_32717607     AOna    C    G        0      0        2 
   2   chr2_32717607     ASom    C    G        0      0        2 
   2   chr2_32717607     HCab    C    G        1      2        2 
   2   chr2_32717607     HPrz    C    G        1      2        2 
   2   chr2_32717607     ZBoe    C    G        0      0        2 
   2   chr2_32717607     ZGre    C    G        0      0        2 
   2   chr2_32717607     ZHar    C    G        0      0        2 
   2   chr2_32717607   Sample    C    G        1      2        2 
   2   chr2_32724801     AAsi    A    C        0      0        2 
   2   chr2_32724801     AKia    A    C        0      0        2 
   2   chr2_32724801     AOna    A    C        0      0        2 
   2   chr2_32724801     ASom    A    C        0      0        2 
   2   chr2_32724801     HCab    A    C        0      0        2 
   2   chr2_32724801     HPrz    A    C      0.5      1        2 
   2   chr2_32724801     ZBoe    A    C        0      0        2 
   2   chr2_32724801     ZGre    A    C        0      0        2 
   2   chr2_32724801     ZHar    A    C        0      0        2 
   2   chr2_32724801   Sample    A    C        0      0        2 
   2   chr2_32732963     AAsi    C    A        0      0        2 
   2   chr2_32732963     AKia    C    A        0      0        2 
   2   chr2_32732963     AOna    C    A        0      0        2 
   2   chr2_32732963     ASom    C    A        0      0        2 
   2   chr2_32732963     HCab    C    A        1      2        2 
   2   chr2_32732963     HPrz    C    A        1      2        2 
   2   chr2_32732963     ZBoe    C    A        0      0        2 
   2   chr2_32732963     ZGre    C    A        0      0        2 
   2   chr2_32732963     ZHar    C    A        0      0        2 
   2   chr2_32732963   Sample    C    A        1      2        2 
   2   chr2_32738224     AAsi    T    G        0      0        2 
   2   chr2_32738224     AKia    T    G        1      2        2 
   2   chr2_32738224     AOna    T    G        0      0        2 
   2   chr2_32738224     ASom    T    G        0      0        2 
   2   chr2_32738224     HCab    T    G        0      0        2 
   2   chr2_32738224     HPrz    T    G        0      0        2 
   2   chr2_32738224     ZBoe    T    G        0      0        2 
   2   chr2_32738224     ZGre    T    G        0      0        2 
   2   chr2_32738224     ZHar    T    G        0      0        2 
   2   chr2_32738224   Sample    T    G        0      0        2 
   2   chr2_32768240     AAsi    C    G        0      0        2 
   2   chr2_32768240     AKia    C    G        0      0        2 
   2   chr2_32768240     AOna    C    G        0      0        2 
   2   chr2_32768240     ASom    C    G        0      0        2 
   2   chr2_32768240     HCab    C    G        0      0        2 
   2   chr2_32768240     HPrz    C    G        0      0        2 
   2   chr2_32768240     ZBoe    C    G        0      0        2 
   2   chr2_32768240     ZGre    C    G        1      2        2 
   2   chr2_32768240     ZHar    C    G        0      0        2 
   2   chr2_32768240   Sample    C    G        0      0        2 
   2   chr2_32777230     AAsi    C    A        0      0        2 
   2   chr2_32777230     AKia    C    A        0      0        2 
   2   chr2_32777230     AOna    C    A      0.5      1        2 
   2   chr2_32777230     ASom    C    A        0      0        2 
   2   chr2_32777230     HCab    C    A        1      2        2 
   2   chr2_32777230     HPrz    C    A        1      2        2 
   2   chr2_32777230     ZBoe    C    A        0      0        2 
   2   chr2_32777230     ZGre    C    A        0      0        2 
   2   chr2_32777230     ZHar    C    A        0      0        2 
   2   chr2_32777230   Sample    C    A        1      2        2 
   2   chr2_32780418     AAsi    G    C        0      0        2 
   2   chr2_32780418     AKia    G    C        0      0        2 
   2   chr2_32780418     AOna    G    C        0      0        2 
   2   chr2_32780418     ASom    G    C        0      0        2 
   2   chr2_32780418     HCab    G    C        1      2        2 
   2   chr2_32780418     HPrz    G    C        1      2        2 
   2   chr2_32780418     ZBoe    G    C        0      0        2 
   2   chr2_32780418     ZGre    G    C        0      0        2 
   2   chr2_32780418     ZHar    G    C        0      0        2 
   2   chr2_32780418   Sample    G    C        1      2        2 
   2   chr2_32793165     AAsi    C    G        0      0        2 
   2   chr2_32793165     AKia    C    G        0      0        2 
   2   chr2_32793165     AOna    C    G        0      0        2 
   2   chr2_32793165     ASom    C    G        0      0        2 
   2   chr2_32793165     HCab    C    G        0      0        2 
   2   chr2_32793165     HPrz    C    G        0      0        2 
   2   chr2_32793165     ZBoe    C    G      0.5      1        2 
   2   chr2_32793165     ZGre    C    G        0      0        2 
   2   chr2_32793165     ZHar    C    G        0      0        2 
   2   chr2_32793165   Sample    C    G        0      0        2 
   2   chr2_32800753     AAsi    A    T        0      0        2 
   2   chr2_32800753     AKia    A    T        0      0        2 
   2   chr2_32800753     AOna    A    T        0      0        2 
   2   chr2_32800753     ASom    A    T        0      0        2 
   2   chr2_32800753     HCab    A    T        1      2        2 
   2   chr2_32800753     HPrz    A    T        1      2        2 
   2   chr2_32800753     ZBoe    A    T        0      0        2 
   2   chr2_32800753     ZGre    A    T        0      0        2 
   2   chr2_32800753     ZHar    A    T        0      0        2 
   2   chr2_32800753   Sample    A    T        1      2        2 
   2   chr2_32808354     AAsi    C    A        0      0        2 
   2   chr2_32808354     AKia    C    A        0      0        2 
   2   chr2_32808354     AOna    C    A        0      0        2 
   2   chr2_32808354     ASom    C    A        0      0        2 
   2   chr2_32808354     HCab    C    A        1      2        2 
   2   chr2_32808354     HPrz    C    A        1      2        2 
   2   chr2_32808354     ZBoe    C    A        0      0        2 
   2   chr2_32808354     ZGre    C    A        0      0        2 
   2   chr2_32808354     ZHar    C    A        0      0        2 
   2   chr2_32808354   Sample    C    A        1      2        2 
   2   chr2_32808453     AAsi    C    A        0      0        2 
   2   chr2_32808453     AKia    C    A        0      0        2 
   2   chr2_32808453     AOna    C    A      0.5      1        2 
   2   chr2_32808453     ASom    C    A        0      0        2 
   2   chr2_32808453     HCab    C    A        0      0        2 
   2   chr2_32808453     HPrz    C    A        0      0        2 
   2   chr2_32808453     ZBoe    C    A        0      0        2 
   2   chr2_32808453     ZGre    C    A        0      0        2 
   2   chr2_32808453     ZHar    C    A        0      0        2 
   2   chr2_32808453   Sample    C    A        0      0        2 
   2   chr2_32868069     AAsi    G    C        0      0        2 
   2   chr2_32868069     AKia    G    C        0      0        2 
   2   chr2_32868069     AOna    G    C        0      0        2 
   2   chr2_32868069     ASom    G    C        0      0        2 
   2   chr2_32868069     HCab    G    C        1      2        2 
   2   chr2_32868069     HPrz    G    C        1      2        2 
   2   chr2_32868069     ZBoe    G    C        0      0        2 
   2   chr2_32868069     ZGre    G    C        0      0        2 
   2   chr2_32868069     ZHar    G    C        0      0        2 
   2   chr2_32868069   Sample    G    C        1      2        2 
   2   chr2_32891987     AAsi    C    G        0      0        2 
   2   chr2_32891987     AKia    C    G        0      0        2 
   2   chr2_32891987     AOna    C    G        0      0        2 
   2   chr2_32891987     ASom    C    G        0      0        2 
   2   chr2_32891987     HCab    C    G        0      0        2 
   2   chr2_32891987     HPrz    C    G        0      0        2 
   2   chr2_32891987     ZBoe    C    G        0      0        2 
   2   chr2_32891987     ZGre    C    G        0      0        2 
   2   chr2_32891987     ZHar    C    G        1      2        2 
   2   chr2_32891987   Sample    C    G        0      0        2 
   2   chr2_32920780     AAsi    G    T        0      0        2 
   2   chr2_32920780     AKia    G    T        0      0        2 
   2   chr2_32920780     AOna    G    T        0      0        2 
   2   chr2_32920780     ASom    G    T        0      0        2 
   2   chr2_32920780     HCab    G    T        0      0        2 
   2   chr2_32920780     HPrz    G    T        0      0        2 
   2   chr2_32920780     ZBoe    G    T        0      0        2 
   2   chr2_32920780     ZGre    G    T        1      2        2 
   2   chr2_32920780     ZHar    G    T        0      0        2 
   2   chr2_32920780   Sample    G    T        0      0        2 
   2   chr2_32961006     AAsi    T    G        1      2        2 
   2   chr2_32961006     AKia    T    G        0      0        2 
   2   chr2_32961006     AOna    T    G        0      0        2 
   2   chr2_32961006     ASom    T    G        1      2        2 
   2   chr2_32961006     HCab    T    G        0      0        2 
   2   chr2_32961006     HPrz    T    G        0      0        2 
   2   chr2_32961006     ZBoe    T    G        0      0        2 
   2   chr2_32961006     ZGre    T    G        0      0        2 
   2   chr2_32961006     ZHar    T    G        0      0        2 
   2   chr2_32961006   Sample    T    G        0      0        2 
   2   chr2_32975476     AAsi    G    T        0      0        2 
   2   chr2_32975476     AKia    G    T        0      0        2 
   2   chr2_32975476     AOna    G    T        0      0        2 
   2   chr2_32975476     ASom    G    T        0      0        2 
   2   chr2_32975476     HCab    G    T        1      2        2 
   2   chr2_32975476     HPrz    G    T        1      2        2 
   2   chr2_32975476     ZBoe    G    T        0      0        2 
   2   chr2_32975476     ZGre    G    T        0      0        2 
   2   chr2_32975476     ZHar    G    T        0      0        2 
   2   chr2_32975476   Sample    G    T        1      2        2 
   2   chr2_32993332     AAsi    T    G        0      0        2 
   2   chr2_32993332     AKia    T    G        0      0        2 
   2   chr2_32993332     AOna    T    G        0      0        2 
   2   chr2_32993332     ASom    T    G        0      0        2 
   2   chr2_32993332     HCab    T    G        0      0        2 
   2   chr2_32993332     HPrz    T    G        0      0        2 
   2   chr2_32993332     ZBoe    T    G        0      0        2 
   2   chr2_32993332     ZGre    T    G        0      0        2 
   2   chr2_32993332     ZHar    T    G      0.5      1        2 
   2   chr2_32993332   Sample    T    G        0      0        2 
   2   chr2_32995152     AAsi    C    G        0      0        2 
   2   chr2_32995152     AKia    C    G        1      2        2 
   2   chr2_32995152     AOna    C    G        1      2        2 
   2   chr2_32995152     ASom    C    G        0      0        2 
   2   chr2_32995152     HCab    C    G        0      0        2 
   2   chr2_32995152     HPrz    C    G        0      0        2 
   2   chr2_32995152     ZBoe    C    G        0      0        2 
   2   chr2_32995152     ZGre    C    G        0      0        2 
   2   chr2_32995152     ZHar    C    G        0      0        2 
   2   chr2_32995152   Sample    C    G        0      0        2 
   2   chr2_33022743     AAsi    C    G        0      0        2 
   2   chr2_33022743     AKia    C    G        0      0        2 
   2   chr2_33022743     AOna    C    G        0      0        2 
   2   chr2_33022743     ASom    C    G        0      0        2 
   2   chr2_33022743     HCab    C    G        1      2        2 
   2   chr2_33022743     HPrz    C    G        1      2        2 
   2   chr2_33022743     ZBoe    C    G        0      0        2 
   2   chr2_33022743     ZGre    C    G        0      0        2 
   2   chr2_33022743     ZHar    C    G        0      0        2 
   2   chr2_33022743   Sample    C    G        1      2        2 
   2   chr2_33037237     AAsi    C    G        0      0        2 
   2   chr2_33037237     AKia    C    G        0      0        2 
   2   chr2_33037237     AOna    C    G        0      0        2 
   2   chr2_33037237     ASom    C    G        0      0        2 
   2   chr2_33037237     HCab    C    G        1      2        2 
   2   chr2_33037237     HPrz    C    G        1      2        2 
   2   chr2_33037237     ZBoe    C    G        0      0        2 
   2   chr2_33037237     ZGre    C    G        0      0        2 
   2   chr2_33037237     ZHar    C    G        0      0        2 
   2   chr2_33037237   Sample    C    G        1      2        2 
   2   chr2_33044215     AAsi    G    C        0      0        2 
   2   chr2_33044215     AKia    G    C        0      0        2 
   2   chr2_33044215     AOna    G    C        0      0        2 
   2   chr2_33044215     ASom    G    C        0      0        2 
   2   chr2_33044215     HCab    G    C        0      0        2 
   2   chr2_33044215     HPrz    G    C        0      0        2 
   2   chr2_33044215     ZBoe    G    C        0      0        2 
   2   chr2_33044215     ZGre    G    C        1      2        2 
   2   chr2_33044215     ZHar    G    C        0      0        2 
   2   chr2_33044215   Sample    G    C        0      0        2 
   2   chr2_33051019     AAsi    C    A        0      0        2 
   2   chr2_33051019     AKia    C    A        0      0        2 
   2   chr2_33051019     AOna    C    A        0      0        2 
   2   chr2_33051019     ASom    C    A        0      0        2 
   2   chr2_33051019     HCab    C    A        1      2        2 
   2   chr2_33051019     HPrz    C    A        1      2        2 
   2   chr2_33051019     ZBoe    C    A        0      0        2 
   2   chr2_33051019     ZGre    C    A        0      0        2 
   2   chr2_33051019     ZHar    C    A        0      0        2 
   2   chr2_33051019   Sample    C    A        1      2        2 
   2   chr2_33079166     AAsi    T    G        0      0        2 
   2   chr2_33079166     AKia    T    G        0      0        2 
   2   chr2_33079166     AOna    T    G        0      0        2 
   2   chr2_33079166     ASom    T    G        0      0        2 
   2   chr2_33079166     HCab    T    G        0      0        2 
   2   chr2_33079166     HPrz    T    G        0      0        2 
   2   chr2_33079166     ZBoe    T    G        0      0        2 
   2   chr2_33079166     ZGre    T    G      0.5      1        2 
   2   chr2_33079166     ZHar    T    G        0      0        2 
   2   chr2_33079166   Sample    T    G        0      0        2 
   2   chr2_33083546     AAsi    T    G      0.5      1        2 
   2   chr2_33083546     AKia    T    G        0      0        2 
   2   chr2_33083546     AOna    T    G        0      0        2 
   2   chr2_33083546     ASom    T    G        0      0        2 
   2   chr2_33083546     HCab    T    G        0      0        2 
   2   chr2_33083546     HPrz    T    G        0      0        2 
   2   chr2_33083546     ZBoe    T    G        0      0        2 
   2   chr2_33083546     ZGre    T    G        0      0        2 
   2   chr2_33083546     ZHar    T    G        0      0        2 
   2   chr2_33083546   Sample    T    G        0      0        2 
   2   chr2_33084867     AAsi    T    G        0      0        2 
   2   chr2_33084867     AKia    T    G        0      0        2 
   2   chr2_33084867     AOna    T    G        0      0        2 
   2   chr2_33084867     ASom    T    G        0      0        2 
   2   chr2_33084867     HCab    T    G        1      2        2 
   2   chr2_33084867     HPrz    T    G        1      2        2 
   2   chr2_33084867     ZBoe    T    G        0      0        2 
   2   chr2_33084867     ZGre    T    G        0      0        2 
   2   chr2_33084867     ZHar    T    G        0      0        2 
   2   chr2_33084867   Sample    T    G        1      2        2 
   2   chr2_33098291     AAsi    G    T        0      0        2 
   2   chr2_33098291     AKia    G    T        0      0        2 
   2   chr2_33098291     AOna    G    T        0      0        2 
   2   chr2_33098291     ASom    G    T        0      0        2 
   2   chr2_33098291     HCab    G    T        0      0        2 
   2   chr2_33098291     HPrz    G    T        0      0        2 
   2   chr2_33098291     ZBoe    G    T        0      0        2 
   2   chr2_33098291     ZGre    G    T        0      0        2 
   2   chr2_33098291     ZHar    G    T        1      2        2 
   2   chr2_33098291   Sample    G    T        0      0        2 
   2   chr2_33115080     AAsi    C    G        0      0        2 
   2   chr2_33115080     AKia    C    G        0      0        2 
   2   chr2_33115080     AOna    C    G        0      0        2 
   2   chr2_33115080     ASom    C    G        0      0        2 
   2   chr2_33115080     HCab    C    G      0.5      1        2 
   2   chr2_33115080     HPrz    C    G        0      0        2 
   2   chr2_33115080     ZBoe    C    G        0      0        2 
   2   chr2_33115080     ZGre    C    G        0      0        2 
   2   chr2_33115080     ZHar    C    G        0      0        2 
   2   chr2_33115080   Sample    C    G        1      2        2 
   2   chr2_33126400     AAsi    T    A        1      2        2 
   2   chr2_33126400     AKia    T    A        0      0        2 
   2   chr2_33126400     AOna    T    A        0      0        2 
   2   chr2_33126400     ASom    T    A      0.5      1        2 
   2   chr2_33126400     HCab    T    A        0      0        2 
   2   chr2_33126400     HPrz    T    A        0      0        2 
   2   chr2_33126400     ZBoe    T    A        0      0        2 
   2   chr2_33126400     ZGre    T    A        0      0        2 
   2   chr2_33126400     ZHar    T    A        0      0        2 
   2   chr2_33126400   Sample    T    A        0      0        2 
   2   chr2_33127192     AAsi    G    C        0      0        2 
   2   chr2_33127192     AKia    G    C        0      0        2 
   2   chr2_33127192     AOna    G    C        0      0        2 
   2   chr2_33127192     ASom    G    C      0.5      1        2 
   2   chr2_33127192     HCab    G    C        0      0        2 
   2   chr2_33127192     HPrz    G    C        0      0        2 
   2   chr2_33127192     ZBoe    G    C        0      0        2 
   2   chr2_33127192     ZGre    G    C        0      0        2 
   2   chr2_33127192     ZHar    G    C        0      0        2 
   2   chr2_33127192   Sample    G    C        0      0        2 
   2   chr2_33139941     AAsi    G    T        0      0        2 
   2   chr2_33139941     AKia    G    T        0      0        2 
   2   chr2_33139941     AOna    G    T        0      0        2 
   2   chr2_33139941     ASom    G    T        0      0        2 
   2   chr2_33139941     HCab    G    T        0      0        2 
   2   chr2_33139941     HPrz    G    T        0      0        2 
   2   chr2_33139941     ZBoe    G    T        0      0        2 
   2   chr2_33139941     ZGre    G    T        1      2        2 
   2   chr2_33139941     ZHar    G    T        0      0        2 
   2   chr2_33139941   Sample    G    T        0      0        2 
   2   chr2_33146739     AAsi    A    C        1      2        2 
   2   chr2_33146739     AKia    A    C        0      0        2 
   2   chr2_33146739     AOna    A    C        0      0        2 
   2   chr2_33146739     ASom    A    C        1      2        2 
   2   chr2_33146739     HCab    A    C        0      0        2 
   2   chr2_33146739     HPrz    A    C        0      0        2 
   2   chr2_33146739     ZBoe    A    C        0      0        2 
   2   chr2_33146739     ZGre    A    C        0      0        2 
   2   chr2_33146739     ZHar    A    C        0      0        2 
   2   chr2_33146739   Sample    A    C        0      0        2 
   2   chr2_33147003     AAsi    G    T        0      0        2 
   2   chr2_33147003     AKia    G    T        0      0        2 
   2   chr2_33147003     AOna    G    T        1      2        2 
   2   chr2_33147003     ASom    G    T        0      0        2 
   2   chr2_33147003     HCab    G    T        0      0        2 
   2   chr2_33147003     HPrz    G    T        0      0        2 
   2   chr2_33147003     ZBoe    G    T        0      0        2 
   2   chr2_33147003     ZGre    G    T        0      0        2 
   2   chr2_33147003     ZHar    G    T        0      0        2 
   2   chr2_33147003   Sample    G    T        0      0        2 
   2   chr2_33151551     AAsi    T    G        0      0        2 
   2   chr2_33151551     AKia    T    G        0      0        2 
   2   chr2_33151551     AOna    T    G        0      0        2 
   2   chr2_33151551     ASom    T    G        0      0        2 
   2   chr2_33151551     HCab    T    G        0      0        2 
   2   chr2_33151551     HPrz    T    G        0      0        2 
   2   chr2_33151551     ZBoe    T    G        0      0        2 
   2   chr2_33151551     ZGre    T    G        0      0        2 
   2   chr2_33151551     ZHar    T    G        1      2        2 
   2   chr2_33151551   Sample    T    G        0      0        2 
   2   chr2_33152328     AAsi    T    G        1      2        2 
   2   chr2_33152328     AKia    T    G        0      0        2 
   2   chr2_33152328     AOna    T    G        0      0        2 
   2   chr2_33152328     ASom    T    G        1      2        2 
   2   chr2_33152328     HCab    T    G        0      0        2 
   2   chr2_33152328     HPrz    T    G        0      0        2 
   2   chr2_33152328     ZBoe    T    G        0      0        2 
   2   chr2_33152328     ZGre    T    G        0      0        2 
   2   chr2_33152328     ZHar    T    G        0      0        2 
   2   chr2_33152328   Sample    T    G        0      0        2 
   2   chr2_33156869     AAsi    T    G        0      0        2 
   2   chr2_33156869     AKia    T    G        0      0        2 
   2   chr2_33156869     AOna    T    G        0      0        2 
   2   chr2_33156869     ASom    T    G        0      0        2 
   2   chr2_33156869     HCab    T    G        1      2        2 
   2   chr2_33156869     HPrz    T    G        1      2        2 
   2   chr2_33156869     ZBoe    T    G        0      0        2 
   2   chr2_33156869     ZGre    T    G        0      0        2 
   2   chr2_33156869     ZHar    T    G        0      0        2 
   2   chr2_33156869   Sample    T    G        1      2        2 
   2   chr2_33171476     AAsi    T    G        0      0        2 
   2   chr2_33171476     AKia    T    G        0      0        2 
   2   chr2_33171476     AOna    T    G        0      0        2 
   2   chr2_33171476     ASom    T    G        0      0        2 
   2   chr2_33171476     HCab    T    G        1      2        2 
   2   chr2_33171476     HPrz    T    G        1      2        2 
   2   chr2_33171476     ZBoe    T    G        0      0        2 
   2   chr2_33171476     ZGre    T    G        0      0        2 
   2   chr2_33171476     ZHar    T    G        0      0        2 
   2   chr2_33171476   Sample    T    G        1      2        2 
   2   chr2_33175030     AAsi    A    C        0      0        2 
   2   chr2_33175030     AKia    A    C        1      2        2 
   2   chr2_33175030     AOna    A    C      0.5      1        2 
   2   chr2_33175030     ASom    A    C        0      0        2 
   2   chr2_33175030     HCab    A    C        0      0        2 
   2   chr2_33175030     HPrz    A    C        0      0        2 
   2   chr2_33175030     ZBoe    A    C        0      0        2 
   2   chr2_33175030     ZGre    A    C        0      0        2 
   2   chr2_33175030     ZHar    A    C        0      0        2 
   2   chr2_33175030   Sample    A    C        0      0        2 
   2   chr2_33185496     AAsi    C    A        0      0        2 
   2   chr2_33185496     AKia    C    A        1      2        2 
   2   chr2_33185496     AOna    C    A        0      0        2 
   2   chr2_33185496     ASom    C    A        0      0        2 
   2   chr2_33185496     HCab    C    A        0      0        2 
   2   chr2_33185496     HPrz    C    A        0      0        2 
   2   chr2_33185496     ZBoe    C    A        0      0        2 
   2   chr2_33185496     ZGre    C    A        0      0        2 
   2   chr2_33185496     ZHar    C    A        0      0        2 
   2   chr2_33185496   Sample    C    A        0      0        2 
   2   chr2_33202250     AAsi    C    G        0      0        2 
   2   chr2_33202250     AKia    C    G        0      0        2 
   2   chr2_33202250     AOna    C    G        0      0        2 
   2   chr2_33202250     ASom    C    G        0      0        2 
   2   chr2_33202250     HCab    C    G      0.5      1        2 
   2   chr2_33202250     HPrz    C    G        0      0        2 
   2   chr2_33202250     ZBoe    C    G        0      0        2 
   2   chr2_33202250     ZGre    C    G        0      0        2 
   2   chr2_33202250     ZHar    C    G        0      0        2 
   2   chr2_33202250   Sample    C    G        1      2        2 
   2   chr2_33240934     AAsi    A    T        0      0        2 
   2   chr2_33240934     AKia    A    T        0      0        2 
   2   chr2_33240934     AOna    A    T        0      0        2 
   2   chr2_33240934     ASom    A    T        0      0        2 
   2   chr2_33240934     HCab    A    T        0      0        2 
   2   chr2_33240934     HPrz    A    T        0      0        2 
   2   chr2_33240934     ZBoe    A    T      0.5      1        2 
   2   chr2_33240934     ZGre    A    T        0      0        2 
   2   chr2_33240934     ZHar    A    T        0      0        2 
   2   chr2_33240934   Sample    A    T        0      0        2 
   2   chr2_33249642     AAsi    G    T        0      0        2 
   2   chr2_33249642     AKia    G    T        0      0        2 
   2   chr2_33249642     AOna    G    T        0      0        2 
   2   chr2_33249642     ASom    G    T        0      0        2 
   2   chr2_33249642     HCab    G    T        1      2        2 
   2   chr2_33249642     HPrz    G    T        1      2        2 
   2   chr2_33249642     ZBoe    G    T        0      0        2 
   2   chr2_33249642     ZGre    G    T        0      0        2 
   2   chr2_33249642     ZHar    G    T        0      0        2 
   2   chr2_33249642   Sample    G    T        1      2        2 
   2   chr2_33257451     AAsi    C    G      0.5      1        2 
   2   chr2_33257451     AKia    C    G        0      0        2 
   2   chr2_33257451     AOna    C    G        0      0        2 
   2   chr2_33257451     ASom    C    G        0      0        2 
   2   chr2_33257451     HCab    C    G        0      0        2 
   2   chr2_33257451     HPrz    C    G        0      0        2 
   2   chr2_33257451     ZBoe    C    G        0      0        2 
   2   chr2_33257451     ZGre    C    G        0      0        2 
   2   chr2_33257451     ZHar    C    G        0      0        2 
   2   chr2_33257451   Sample    C    G        0      0        2 
   2   chr2_33290212     AAsi    C    A        0      0        2 
   2   chr2_33290212     AKia    C    A        0      0        2 
   2   chr2_33290212     AOna    C    A        1      2        2 
   2   chr2_33290212     ASom    C    A        0      0        2 
   2   chr2_33290212     HCab    C    A        0      0        2 
   2   chr2_33290212     HPrz    C    A        0      0        2 
   2   chr2_33290212     ZBoe    C    A        0      0        2 
   2   chr2_33290212     ZGre    C    A        0      0        2 
   2   chr2_33290212     ZHar    C    A        0      0        2 
   2   chr2_33290212   Sample    C    A        0      0        2 
   2   chr2_33313490     AAsi    G    C        0      0        2 
   2   chr2_33313490     AKia    G    C        0      0        2 
   2   chr2_33313490     AOna    G    C        0      0        2 
   2   chr2_33313490     ASom    G    C      0.5      1        2 
   2   chr2_33313490     HCab    G    C        0      0        2 
   2   chr2_33313490     HPrz    G    C        0      0        2 
   2   chr2_33313490     ZBoe    G    C        0      0        2 
   2   chr2_33313490     ZGre    G    C        0      0        2 
   2   chr2_33313490     ZHar    G    C        0      0        2 
   2   chr2_33313490   Sample    G    C        0      0        2 
   2   chr2_33316058     AAsi    C    A        0      0        2 
   2   chr2_33316058     AKia    C    A        0      0        2 
   2   chr2_33316058     AOna    C    A        0      0        2 
   2   chr2_33316058     ASom    C    A        0      0        2 
   2   chr2_33316058     HCab    C    A        0      0        2 
   2   chr2_33316058     HPrz    C    A        0      0        2 
   2   chr2_33316058     ZBoe    C    A        0      0        2 
   2   chr2_33316058     ZGre    C    A        0      0        2 
   2   chr2_33316058     ZHar    C    A        1      2        2 
   2   chr2_33316058   Sample    C    A        0      0        2 
   2   chr2_33339999     AAsi    A    C        0      0        2 
   2   chr2_33339999     AKia    A    C        1      2        2 
   2   chr2_33339999     AOna    A    C        1      2        2 
   2   chr2_33339999     ASom    A    C        0      0        2 
   2   chr2_33339999     HCab    A    C        0      0        2 
   2   chr2_33339999     HPrz    A    C        0      0        2 
   2   chr2_33339999     ZBoe    A    C        0      0        2 
   2   chr2_33339999     ZGre    A    C        0      0        2 
   2   chr2_33339999     ZHar    A    C        0      0        2 
   2   chr2_33339999   Sample    A    C        0      0        2 
   2   chr2_33362296     AAsi    C    G        0      0        2 
   2   chr2_33362296     AKia    C    G        0      0        2 
   2   chr2_33362296     AOna    C    G        0      0        2 
   2   chr2_33362296     ASom    C    G        0      0        2 
   2   chr2_33362296     HCab    C    G        0      0        2 
   2   chr2_33362296     HPrz    C    G        0      0        2 
   2   chr2_33362296     ZBoe    C    G        0      0        2 
   2   chr2_33362296     ZGre    C    G        1      2        2 
   2   chr2_33362296     ZHar    C    G        0      0        2 
   2   chr2_33362296   Sample    C    G        0      0        2 
   2   chr2_33384507     AAsi    C    A        0      0        2 
   2   chr2_33384507     AKia    C    A        0      0        2 
   2   chr2_33384507     AOna    C    A        0      0        2 
   2   chr2_33384507     ASom    C    A        0      0        2 
   2   chr2_33384507     HCab    C    A        0      0        2 
   2   chr2_33384507     HPrz    C    A        0      0        2 
   2   chr2_33384507     ZBoe    C    A        0      0        2 
   2   chr2_33384507     ZGre    C    A        0      0        2 
   2   chr2_33384507     ZHar    C    A        1      2        2 
   2   chr2_33384507   Sample    C    A        0      0        2 
   2   chr2_33389527     AAsi    T    G        0      0        2 
   2   chr2_33389527     AKia    T    G        0      0        2 
   2   chr2_33389527     AOna    T    G        0      0        2 
   2   chr2_33389527     ASom    T    G        0      0        2 
   2   chr2_33389527     HCab    T    G        0      0        2 
   2   chr2_33389527     HPrz    T    G        0      0        2 
   2   chr2_33389527     ZBoe    T    G        0      0        2 
   2   chr2_33389527     ZGre    T    G        0      0        2 
   2   chr2_33389527     ZHar    T    G        1      2        2 
   2   chr2_33389527   Sample    T    G        0      0        2 
   2   chr2_33436285     AAsi    A    T        0      0        2 
   2   chr2_33436285     AKia    A    T        0      0        2 
   2   chr2_33436285     AOna    A    T        0      0        2 
   2   chr2_33436285     ASom    A    T        0      0        2 
   2   chr2_33436285     HCab    A    T        1      2        2 
   2   chr2_33436285     HPrz    A    T      0.5      1        2 
   2   chr2_33436285     ZBoe    A    T        0      0        2 
   2   chr2_33436285     ZGre    A    T        0      0        2 
   2   chr2_33436285     ZHar    A    T        0      0        2 
   2   chr2_33436285   Sample    A    T        1      2        2 
   2   chr2_33455280     AAsi    A    T        0      0        2 
   2   chr2_33455280     AKia    A    T        0      0        2 
   2   chr2_33455280     AOna    A    T        0      0        2 
   2   chr2_33455280     ASom    A    T        0      0        2 
   2   chr2_33455280     HCab    A    T        0      0        2 
   2   chr2_33455280     HPrz    A    T        0      0        2 
   2   chr2_33455280     ZBoe    A    T        0      0        2 
   2   chr2_33455280     ZGre    A    T        1      2        2 
   2   chr2_33455280     ZHar    A    T        0      0        2 
   2   chr2_33455280   Sample    A    T        0      0        2 
   2   chr2_33486359     AAsi    G    T        0      0        2 
   2   chr2_33486359     AKia    G    T        0      0        2 
   2   chr2_33486359     AOna    G    T        0      0        2 
   2   chr2_33486359     ASom    G    T        0      0        2 
   2   chr2_33486359     HCab    G    T        1      2        2 
   2   chr2_33486359     HPrz    G    T        1      2        2 
   2   chr2_33486359     ZBoe    G    T        0      0        2 
   2   chr2_33486359     ZGre    G    T        0      0        2 
   2   chr2_33486359     ZHar    G    T        0      0        2 
   2   chr2_33486359   Sample    G    T        1      2        2 
   2   chr2_33498558     AAsi    G    C        0      0        2 
   2   chr2_33498558     AKia    G    C        0      0        2 
   2   chr2_33498558     AOna    G    C        0      0        2 
   2   chr2_33498558     ASom    G    C        0      0        2 
   2   chr2_33498558     HCab    G    C        0      0        2 
   2   chr2_33498558     HPrz    G    C        0      0        2 
   2   chr2_33498558     ZBoe    G    C      0.5      1        2 
   2   chr2_33498558     ZGre    G    C        0      0        2 
   2   chr2_33498558     ZHar    G    C        0      0        2 
   2   chr2_33498558   Sample    G    C        0      0        2 
   2   chr2_33511576     AAsi    T    G        0      0        2 
   2   chr2_33511576     AKia    T    G        0      0        2 
   2   chr2_33511576     AOna    T    G        0      0        2 
   2   chr2_33511576     ASom    T    G        0      0        2 
   2   chr2_33511576     HCab    T    G        1      2        2 
   2   chr2_33511576     HPrz    T    G        1      2        2 
   2   chr2_33511576     ZBoe    T    G        0      0        2 
   2   chr2_33511576     ZGre    T    G        0      0        2 
   2   chr2_33511576     ZHar    T    G        0      0        2 
   2   chr2_33511576   Sample    T    G        1      2        2 
   2   chr2_33543247     AAsi    C    A        0      0        2 
   2   chr2_33543247     AKia    C    A        0      0        2 
   2   chr2_33543247     AOna    C    A        0      0        2 
   2   chr2_33543247     ASom    C    A        0      0        2 
   2   chr2_33543247     HCab    C    A        0      0        2 
   2   chr2_33543247     HPrz    C    A        0      0        2 
   2   chr2_33543247     ZBoe    C    A        0      0        2 
   2   chr2_33543247     ZGre    C    A        0      0        2 
   2   chr2_33543247     ZHar    C    A      0.5      1        2 
   2   chr2_33543247   Sample    C    A        0      0        2 
   2   chr2_33547920     AAsi    G    C        0      0        2 
   2   chr2_33547920     AKia    G    C        0      0        2 
   2   chr2_33547920     AOna    G    C        0      0        2 
   2   chr2_33547920     ASom    G    C        0      0        2 
   2   chr2_33547920     HCab    G    C        1      2        2 
   2   chr2_33547920     HPrz    G    C        1      2        2 
   2   chr2_33547920     ZBoe    G    C        0      0        2 
   2   chr2_33547920     ZGre    G    C        0      0        2 
   2   chr2_33547920     ZHar    G    C        0      0        2 
   2   chr2_33547920   Sample    G    C        1      2        2 
   2   chr2_33553856     AAsi    A    C        0      0        2 
   2   chr2_33553856     AKia    A    C        0      0        2 
   2   chr2_33553856     AOna    A    C        0      0        2 
   2   chr2_33553856     ASom    A    C        0      0        2 
   2   chr2_33553856     HCab    A    C        1      2        2 
   2   chr2_33553856     HPrz    A    C        1      2        2 
   2   chr2_33553856     ZBoe    A    C        0      0        2 
   2   chr2_33553856     ZGre    A    C        0      0        2 
   2   chr2_33553856     ZHar    A    C        0      0        2 
   2   chr2_33553856   Sample    A    C        1      2        2 
   2   chr2_33558321     AAsi    G    C        0      0        2 
   2   chr2_33558321     AKia    G    C        1      2        2 
   2   chr2_33558321     AOna    G    C        0      0        2 
   2   chr2_33558321     ASom    G    C        0      0        2 
   2   chr2_33558321     HCab    G    C        0      0        2 
   2   chr2_33558321     HPrz    G    C        0      0        2 
   2   chr2_33558321     ZBoe    G    C        0      0        2 
   2   chr2_33558321     ZGre    G    C        0      0        2 
   2   chr2_33558321     ZHar    G    C        0      0        2 
   2   chr2_33558321   Sample    G    C        0      0        2 
   2   chr2_33573353     AAsi    A    C        0      0        2 
   2   chr2_33573353     AKia    A    C        0      0        2 
   2   chr2_33573353     AOna    A    C        0      0        2 
   2   chr2_33573353     ASom    A    C        0      0        2 
   2   chr2_33573353     HCab    A    C        0      0        2 
   2   chr2_33573353     HPrz    A    C        0      0        2 
   2   chr2_33573353     ZBoe    A    C      0.5      1        2 
   2   chr2_33573353     ZGre    A    C        0      0        2 
   2   chr2_33573353     ZHar    A    C        0      0        2 
   2   chr2_33573353   Sample    A    C        0      0        2 
   2   chr2_33598902     AAsi    C    G        0      0        2 
   2   chr2_33598902     AKia    C    G        0      0        2 
   2   chr2_33598902     AOna    C    G        0      0        2 
   2   chr2_33598902     ASom    C    G        0      0        2 
   2   chr2_33598902     HCab    C    G        0      0        2 
   2   chr2_33598902     HPrz    C    G        0      0        2 
   2   chr2_33598902     ZBoe    C    G      0.5      1        2 
   2   chr2_33598902     ZGre    C    G        0      0        2 
   2   chr2_33598902     ZHar    C    G        0      0        2 
   2   chr2_33598902   Sample    C    G        0      0        2 
   2   chr2_33604408     AAsi    G    T        0      0        2 
   2   chr2_33604408     AKia    G    T        0      0        2 
   2   chr2_33604408     AOna    G    T        0      0        2 
   2   chr2_33604408     ASom    G    T        0      0        2 
   2   chr2_33604408     HCab    G    T        0      0        2 
   2   chr2_33604408     HPrz    G    T      0.5      1        2 
   2   chr2_33604408     ZBoe    G    T        0      0        2 
   2   chr2_33604408     ZGre    G    T        0      0        2 
   2   chr2_33604408     ZHar    G    T        0      0        2 
   2   chr2_33604408   Sample    G    T        0      0        2 
   2   chr2_33621799     AAsi    G    T        0      0        2 
   2   chr2_33621799     AKia    G    T        0      0        2 
   2   chr2_33621799     AOna    G    T        0      0        2 
   2   chr2_33621799     ASom    G    T        0      0        2 
   2   chr2_33621799     HCab    G    T        1      2        2 
   2   chr2_33621799     HPrz    G    T        1      2        2 
   2   chr2_33621799     ZBoe    G    T        0      0        2 
   2   chr2_33621799     ZGre    G    T        0      0        2 
   2   chr2_33621799     ZHar    G    T        0      0        2 
   2   chr2_33621799   Sample    G    T        1      2        2 
   2   chr2_33632176     AAsi    C    A        0      0        2 
   2   chr2_33632176     AKia    C    A        1      2        2 
   2   chr2_33632176     AOna    C    A        0      0        2 
   2   chr2_33632176     ASom    C    A        0      0        2 
   2   chr2_33632176     HCab    C    A        0      0        2 
   2   chr2_33632176     HPrz    C    A        0      0        2 
   2   chr2_33632176     ZBoe    C    A        0      0        2 
   2   chr2_33632176     ZGre    C    A        0      0        2 
   2   chr2_33632176     ZHar    C    A        0      0        2 
   2   chr2_33632176   Sample    C    A        0      0        2 
   2   chr2_33648263     AAsi    C    G        0      0        2 
   2   chr2_33648263     AKia    C    G        0      0        2 
   2   chr2_33648263     AOna    C    G        0      0        2 
   2   chr2_33648263     ASom    C    G        0      0        2 
   2   chr2_33648263     HCab    C    G        1      2        2 
   2   chr2_33648263     HPrz    C    G        1      2        2 
   2   chr2_33648263     ZBoe    C    G        0      0        2 
   2   chr2_33648263     ZGre    C    G        0      0        2 
   2   chr2_33648263     ZHar    C    G        0      0        2 
   2   chr2_33648263   Sample    C    G        1      2        2 
   2   chr2_33671097     AAsi    G    C        0      0        2 
   2   chr2_33671097     AKia    G    C        0      0        2 
   2   chr2_33671097     AOna    G    C        0      0        2 
   2   chr2_33671097     ASom    G    C        0      0        2 
   2   chr2_33671097     HCab    G    C        0      0        2 
   2   chr2_33671097     HPrz    G    C        0      0        2 
   2   chr2_33671097     ZBoe    G    C        0      0        2 
   2   chr2_33671097     ZGre    G    C      0.5      1        2 
   2   chr2_33671097     ZHar    G    C        0      0        2 
   2   chr2_33671097   Sample    G    C        0      0        2 
   2   chr2_33672628     AAsi    A    C        0      0        2 
   2   chr2_33672628     AKia    A    C        0      0        2 
   2   chr2_33672628     AOna    A    C        0      0        2 
   2   chr2_33672628     ASom    A    C      0.5      1        2 
   2   chr2_33672628     HCab    A    C        0      0        2 
   2   chr2_33672628     HPrz    A    C        0      0        2 
   2   chr2_33672628     ZBoe    A    C        0      0        2 
   2   chr2_33672628     ZGre    A    C        0      0        2 
   2   chr2_33672628     ZHar    A    C        0      0        2 
   2   chr2_33672628   Sample    A    C        0      0        2 
   2   chr2_33711425     AAsi    C    G        0      0        2 
   2   chr2_33711425     AKia    C    G        0      0        2 
   2   chr2_33711425     AOna    C    G        0      0        2 
   2   chr2_33711425     ASom    C    G        0      0        2 
   2   chr2_33711425     HCab    C    G        0      0        2 
   2   chr2_33711425     HPrz    C    G        0      0        2 
   2   chr2_33711425     ZBoe    C    G        0      0        2 
   2   chr2_33711425     ZGre    C    G        0      0        2 
   2   chr2_33711425     ZHar    C    G      0.5      1        2 
   2   chr2_33711425   Sample    C    G        0      0        2 
   2   chr2_33720994     AAsi    G    C        0      0        2 
   2   chr2_33720994     AKia    G    C        0      0        2 
   2   chr2_33720994     AOna    G    C        0      0        2 
   2   chr2_33720994     ASom    G    C        0      0        2 
   2   chr2_33720994     HCab    G    C        0      0        2 
   2   chr2_33720994     HPrz    G    C        0      0        2 
   2   chr2_33720994     ZBoe    G    C        1      2        2 
   2   chr2_33720994     ZGre    G    C        0      0        2 
   2   chr2_33720994     ZHar    G    C        0      0        2 
   2   chr2_33720994   Sample    G    C        0      0        2 
   2   chr2_33729552     AAsi    T    G        0      0        2 
   2   chr2_33729552     AKia    T    G        0      0        2 
   2   chr2_33729552     AOna    T    G        0      0        2 
   2   chr2_33729552     ASom    T    G        0      0        2 
   2   chr2_33729552     HCab    T    G        0      0        2 
   2   chr2_33729552     HPrz    T    G      0.5      1        2 
   2   chr2_33729552     ZBoe    T    G        0      0        2 
   2   chr2_33729552     ZGre    T    G        0      0        2 
   2   chr2_33729552     ZHar    T    G        0      0        2 
   2   chr2_33729552   Sample    T    G        1      2        2 
   2   chr2_33730228     AAsi    C    G        0      0        2 
   2   chr2_33730228     AKia    C    G        0      0        2 
   2   chr2_33730228     AOna    C    G        0      0        2 
   2   chr2_33730228     ASom    C    G        0      0        2 
   2   chr2_33730228     HCab    C    G        1      2        2 
   2   chr2_33730228     HPrz    C    G        1      2        2 
   2   chr2_33730228     ZBoe    C    G        0      0        2 
   2   chr2_33730228     ZGre    C    G        0      0        2 
   2   chr2_33730228     ZHar    C    G        0      0        2 
   2   chr2_33730228   Sample    C    G        1      2        2 
   2   chr2_33732366     AAsi    T    A        0      0        2 
   2   chr2_33732366     AKia    T    A        0      0        2 
   2   chr2_33732366     AOna    T    A        0      0        2 
   2   chr2_33732366     ASom    T    A        0      0        2 
   2   chr2_33732366     HCab    T    A        1      2        2 
   2   chr2_33732366     HPrz    T    A        1      2        2 
   2   chr2_33732366     ZBoe    T    A        0      0        2 
   2   chr2_33732366     ZGre    T    A        0      0        2 
   2   chr2_33732366     ZHar    T    A        0      0        2 
   2   chr2_33732366   Sample    T    A        1      2        2 
   2   chr2_33744946     AAsi    G    T        0      0        2 
   2   chr2_33744946     AKia    G    T        0      0        2 
   2   chr2_33744946     AOna    G    T        0      0        2 
   2   chr2_33744946     ASom    G    T        0      0        2 
   2   chr2_33744946     HCab    G    T        1      2        2 
   2   chr2_33744946     HPrz    G    T        1      2        2 
   2   chr2_33744946     ZBoe    G    T        0      0        2 
   2   chr2_33744946     ZGre    G    T        0      0        2 
   2   chr2_33744946     ZHar    G    T        0      0        2 
   2   chr2_33744946   Sample    G    T        1      2        2 
   2   chr2_33760495     AAsi    C    A        1      2        2 
   2   chr2_33760495     AKia    C    A        0      0        2 
   2   chr2_33760495     AOna    C    A        0      0        2 
   2   chr2_33760495     ASom    C    A        1      2        2 
   2   chr2_33760495     HCab    C    A        0      0        2 
   2   chr2_33760495     HPrz    C    A        0      0        2 
   2   chr2_33760495     ZBoe    C    A        0      0        2 
   2   chr2_33760495     ZGre    C    A        0      0        2 
   2   chr2_33760495     ZHar    C    A        0      0        2 
   2   chr2_33760495   Sample    C    A        0      0        2 
   2   chr2_33763180     AAsi    G    C        0      0        2 
   2   chr2_33763180     AKia    G    C        0      0        2 
   2   chr2_33763180     AOna    G    C        0      0        2 
   2   chr2_33763180     ASom    G    C        0      0        2 
   2   chr2_33763180     HCab    G    C        0      0        2 
   2   chr2_33763180     HPrz    G    C        0      0        2 
   2   chr2_33763180     ZBoe    G    C        0      0        2 
   2   chr2_33763180     ZGre    G    C      0.5      1        2 
   2   chr2_33763180     ZHar    G    C        0      0        2 
   2   chr2_33763180   Sample    G    C        0      0        2 
   2   chr2_33785066     AAsi    A    T        0      0        2 
   2   chr2_33785066     AKia    A    T        0      0        2 
   2   chr2_33785066     AOna    A    T        0      0        2 
   2   chr2_33785066     ASom    A    T        0      0        2 
   2   chr2_33785066     HCab    A    T        0      0        2 
   2   chr2_33785066     HPrz    A    T        0      0        2 
   2   chr2_33785066     ZBoe    A    T        0      0        2 
   2   chr2_33785066     ZGre    A    T        0      0        2 
   2   chr2_33785066     ZHar    A    T        1      2        2 
   2   chr2_33785066   Sample    A    T        0      0        2 
   2   chr2_33834050     AAsi    C    G      0.5      1        2 
   2   chr2_33834050     AKia    C    G        0      0        2 
   2   chr2_33834050     AOna    C    G        0      0        2 
   2   chr2_33834050     ASom    C    G      0.5      1        2 
   2   chr2_33834050     HCab    C    G        0      0        2 
   2   chr2_33834050     HPrz    C    G        0      0        2 
   2   chr2_33834050     ZBoe    C    G        0      0        2 
   2   chr2_33834050     ZGre    C    G        0      0        2 
   2   chr2_33834050     ZHar    C    G        0      0        2 
   2   chr2_33834050   Sample    C    G        0      0        2 
   2   chr2_33840862     AAsi    G    C        0      0        2 
   2   chr2_33840862     AKia    G    C        0      0        2 
   2   chr2_33840862     AOna    G    C        0      0        2 
   2   chr2_33840862     ASom    G    C        0      0        2 
   2   chr2_33840862     HCab    G    C        1      2        2 
   2   chr2_33840862     HPrz    G    C        1      2        2 
   2   chr2_33840862     ZBoe    G    C        0      0        2 
   2   chr2_33840862     ZGre    G    C        0      0        2 
   2   chr2_33840862     ZHar    G    C        0      0        2 
   2   chr2_33840862   Sample    G    C        1      2        2 
   2   chr2_33844975     AAsi    A    T        0      0        2 
   2   chr2_33844975     AKia    A    T        0      0        2 
   2   chr2_33844975     AOna    A    T        0      0        2 
   2   chr2_33844975     ASom    A    T        0      0        2 
   2   chr2_33844975     HCab    A    T        1      2        2 
   2   chr2_33844975     HPrz    A    T        1      2        2 
   2   chr2_33844975     ZBoe    A    T        0      0        2 
   2   chr2_33844975     ZGre    A    T        0      0        2 
   2   chr2_33844975     ZHar    A    T        0      0        2 
   2   chr2_33844975   Sample    A    T        1      2        2 
   2   chr2_33865230     AAsi    G    T        0      0        2 
   2   chr2_33865230     AKia    G    T        0      0        2 
   2   chr2_33865230     AOna    G    T        0      0        2 
   2   chr2_33865230     ASom    G    T        0      0        2 
   2   chr2_33865230     HCab    G    T        0      0        2 
   2   chr2_33865230     HPrz    G    T        0      0        2 
   2   chr2_33865230     ZBoe    G    T        0      0        2 
   2   chr2_33865230     ZGre    G    T        0      0        2 
   2   chr2_33865230     ZHar    G    T      0.5      1        2 
   2   chr2_33865230   Sample    G    T        0      0        2 
   2   chr2_33879765     AAsi    C    A        0      0        2 
   2   chr2_33879765     AKia    C    A        0      0        2 
   2   chr2_33879765     AOna    C    A        0      0        2 
   2   chr2_33879765     ASom    C    A        0      0        2 
   2   chr2_33879765     HCab    C    A        0      0        2 
   2   chr2_33879765     HPrz    C    A        0      0        2 
   2   chr2_33879765     ZBoe    C    A        0      0        2 
   2   chr2_33879765     ZGre    C    A        1      2        2 
   2   chr2_33879765     ZHar    C    A        0      0        2 
   2   chr2_33879765   Sample    C    A        0      0        2 
   2   chr2_33890900     AAsi    A    C        0      0        2 
   2   chr2_33890900     AKia    A    C        0      0        2 
   2   chr2_33890900     AOna    A    C      0.5      1        2 
   2   chr2_33890900     ASom    A    C        0      0        2 
   2   chr2_33890900     HCab    A    C        0      0        2 
   2   chr2_33890900     HPrz    A    C        0      0        2 
   2   chr2_33890900     ZBoe    A    C        0      0        2 
   2   chr2_33890900     ZGre    A    C        0      0        2 
   2   chr2_33890900     ZHar    A    C        0      0        2 
   2   chr2_33890900   Sample    A    C        0      0        2 
   2   chr2_33901815     AAsi    T    A        0      0        2 
   2   chr2_33901815     AKia    T    A        1      2        2 
   2   chr2_33901815     AOna    T    A        0      0        2 
   2   chr2_33901815     ASom    T    A        0      0        2 
   2   chr2_33901815     HCab    T    A        0      0        2 
   2   chr2_33901815     HPrz    T    A        0      0        2 
   2   chr2_33901815     ZBoe    T    A        0      0        2 
   2   chr2_33901815     ZGre    T    A        0      0        2 
   2   chr2_33901815     ZHar    T    A        0      0        2 
   2   chr2_33901815   Sample    T    A        0      0        2 
   2   chr2_33910695     AAsi    C    G        0      0        2 
   2   chr2_33910695     AKia    C    G        0      0        2 
   2   chr2_33910695     AOna    C    G        0      0        2 
   2   chr2_33910695     ASom    C    G        0      0        2 
   2   chr2_33910695     HCab    C    G        0      0        2 
   2   chr2_33910695     HPrz    C    G        0      0        2 
   2   chr2_33910695     ZBoe    C    G        0      0        2 
   2   chr2_33910695     ZGre    C    G        1      2        2 
   2   chr2_33910695     ZHar    C    G        0      0        2 
   2   chr2_33910695   Sample    C    G        0      0        2 
   2   chr2_33927771     AAsi    A    C        0      0        2 
   2   chr2_33927771     AKia    A    C        0      0        2 
   2   chr2_33927771     AOna    A    C        0      0        2 
   2   chr2_33927771     ASom    A    C        0      0        2 
   2   chr2_33927771     HCab    A    C        1      2        2 
   2   chr2_33927771     HPrz    A    C        1      2        2 
   2   chr2_33927771     ZBoe    A    C        0      0        2 
   2   chr2_33927771     ZGre    A    C        0      0        2 
   2   chr2_33927771     ZHar    A    C        0      0        2 
   2   chr2_33927771   Sample    A    C        1      2        2 
   2   chr2_33940713     AAsi    C    G        0      0        2 
   2   chr2_33940713     AKia    C    G        0      0        2 
   2   chr2_33940713     AOna    C    G        0      0        2 
   2   chr2_33940713     ASom    C    G        0      0        2 
   2   chr2_33940713     HCab    C    G        1      2        2 
   2   chr2_33940713     HPrz    C    G        1      2        2 
   2   chr2_33940713     ZBoe    C    G        0      0        2 
   2   chr2_33940713     ZGre    C    G        0      0        2 
   2   chr2_33940713     ZHar    C    G        0      0        2 
   2   chr2_33940713   Sample    C    G        1      2        2 
   2   chr2_33942794     AAsi    A    C        0      0        2 
   2   chr2_33942794     AKia    A    C        0      0        2 
   2   chr2_33942794     AOna    A    C        0      0        2 
   2   chr2_33942794     ASom    A    C        0      0        2 
   2   chr2_33942794     HCab    A    C        1      2        2 
   2   chr2_33942794     HPrz    A    C        1      2        2 
   2   chr2_33942794     ZBoe    A    C        0      0        2 
   2   chr2_33942794     ZGre    A    C        0      0        2 
   2   chr2_33942794     ZHar    A    C        0      0        2 
   2   chr2_33942794   Sample    A    C        1      2        2 
   2   chr2_33943576     AAsi    T    G        0      0        2 
   2   chr2_33943576     AKia    T    G        0      0        2 
   2   chr2_33943576     AOna    T    G        0      0        2 
   2   chr2_33943576     ASom    T    G      0.5      1        2 
   2   chr2_33943576     HCab    T    G        0      0        2 
   2   chr2_33943576     HPrz    T    G        0      0        2 
   2   chr2_33943576     ZBoe    T    G        0      0        2 
   2   chr2_33943576     ZGre    T    G        0      0        2 
   2   chr2_33943576     ZHar    T    G        0      0        2 
   2   chr2_33943576   Sample    T    G        0      0        2 
   2   chr2_33944906     AAsi    C    G        0      0        2 
   2   chr2_33944906     AKia    C    G        0      0        2 
   2   chr2_33944906     AOna    C    G        0      0        2 
   2   chr2_33944906     ASom    C    G        0      0        2 
   2   chr2_33944906     HCab    C    G        1      2        2 
   2   chr2_33944906     HPrz    C    G        1      2        2 
   2   chr2_33944906     ZBoe    C    G        0      0        2 
   2   chr2_33944906     ZGre    C    G        0      0        2 
   2   chr2_33944906     ZHar    C    G        0      0        2 
   2   chr2_33944906   Sample    C    G        1      2        2 
   2   chr2_33947616     AAsi    G    T        0      0        2 
   2   chr2_33947616     AKia    G    T        0      0        2 
   2   chr2_33947616     AOna    G    T        0      0        2 
   2   chr2_33947616     ASom    G    T        0      0        2 
   2   chr2_33947616     HCab    G    T        1      2        2 
   2   chr2_33947616     HPrz    G    T        1      2        2 
   2   chr2_33947616     ZBoe    G    T        0      0        2 
   2   chr2_33947616     ZGre    G    T        0      0        2 
   2   chr2_33947616     ZHar    G    T        0      0        2 
   2   chr2_33947616   Sample    G    T        1      2        2 
   2   chr2_33947757     AAsi    A    C        0      0        2 
   2   chr2_33947757     AKia    A    C        1      2        2 
   2   chr2_33947757     AOna    A    C        0      0        2 
   2   chr2_33947757     ASom    A    C        0      0        2 
   2   chr2_33947757     HCab    A    C        0      0        2 
   2   chr2_33947757     HPrz    A    C        0      0        2 
   2   chr2_33947757     ZBoe    A    C        0      0        2 
   2   chr2_33947757     ZGre    A    C        0      0        2 
   2   chr2_33947757     ZHar    A    C        0      0        2 
   2   chr2_33947757   Sample    A    C        0      0        2 
   2   chr2_33969618     AAsi    A    C        0      0        2 
   2   chr2_33969618     AKia    A    C        0      0        2 
   2   chr2_33969618     AOna    A    C        0      0        2 
   2   chr2_33969618     ASom    A    C        0      0        2 
   2   chr2_33969618     HCab    A    C        1      2        2 
   2   chr2_33969618     HPrz    A    C        1      2        2 
   2   chr2_33969618     ZBoe    A    C        0      0        2 
   2   chr2_33969618     ZGre    A    C        0      0        2 
   2   chr2_33969618     ZHar    A    C        0      0        2 
   2   chr2_33969618   Sample    A    C        1      2        2 
   2   chr2_33975162     AAsi    G    C        0      0        2 
   2   chr2_33975162     AKia    G    C        0      0        2 
   2   chr2_33975162     AOna    G    C        0      0        2 
   2   chr2_33975162     ASom    G    C        0      0        2 
   2   chr2_33975162     HCab    G    C        1      2        2 
   2   chr2_33975162     HPrz    G    C        1      2        2 
   2   chr2_33975162     ZBoe    G    C        0      0        2 
   2   chr2_33975162     ZGre    G    C        0      0        2 
   2   chr2_33975162     ZHar    G    C        0      0        2 
   2   chr2_33975162   Sample    G    C        1      2        2 
   2   chr2_33983967     AAsi    G    C      0.5      1        2 
   2   chr2_33983967     AKia    G    C        0      0        2 
   2   chr2_33983967     AOna    G    C        0      0        2 
   2   chr2_33983967     ASom    G    C        1      2        2 
   2   chr2_33983967     HCab    G    C        0      0        2 
   2   chr2_33983967     HPrz    G    C        0      0        2 
   2   chr2_33983967     ZBoe    G    C        0      0        2 
   2   chr2_33983967     ZGre    G    C        0      0        2 
   2   chr2_33983967     ZHar    G    C        0      0        2 
   2   chr2_33983967   Sample    G    C        0      0        2 
   2   chr2_33991502     AAsi    A    C        0      0        2 
   2   chr2_33991502     AKia    A    C        0      0        2 
   2   chr2_33991502     AOna    A    C        0      0        2 
   2   chr2_33991502     ASom    A    C        0      0        2 
   2   chr2_33991502     HCab    A    C        1      2        2 
   2   chr2_33991502     HPrz    A    C        1      2        2 
   2   chr2_33991502     ZBoe    A    C        0      0        2 
   2   chr2_33991502     ZGre    A    C        0      0        2 
   2   chr2_33991502     ZHar    A    C        0      0        2 
   2   chr2_33991502   Sample    A    C        1      2        2 
   2   chr2_33996168     AAsi    C    G        0      0        2 
   2   chr2_33996168     AKia    C    G        0      0        2 
   2   chr2_33996168     AOna    C    G        0      0        2 
   2   chr2_33996168     ASom    C    G        0      0        2 
   2   chr2_33996168     HCab    C    G        0      0        2 
   2   chr2_33996168     HPrz    C    G        0      0        2 
   2   chr2_33996168     ZBoe    C    G        0      0        2 
   2   chr2_33996168     ZGre    C    G        0      0        2 
   2   chr2_33996168     ZHar    C    G      0.5      1        2 
   2   chr2_33996168   Sample    C    G        0      0        2 
   2   chr2_34002171     AAsi    T    A        0      0        2 
   2   chr2_34002171     AKia    T    A        0      0        2 
   2   chr2_34002171     AOna    T    A        0      0        2 
   2   chr2_34002171     ASom    T    A        0      0        2 
   2   chr2_34002171     HCab    T    A        0      0        2 
   2   chr2_34002171     HPrz    T    A        0      0        2 
   2   chr2_34002171     ZBoe    T    A        1      2        2 
   2   chr2_34002171     ZGre    T    A        0      0        2 
   2   chr2_34002171     ZHar    T    A        0      0        2 
   2   chr2_34002171   Sample    T    A        0      0        2 
   2   chr2_34004360     AAsi    C    G        0      0        2 
   2   chr2_34004360     AKia    C    G        0      0        2 
   2   chr2_34004360     AOna    C    G        0      0        2 
   2   chr2_34004360     ASom    C    G        0      0        2 
   2   chr2_34004360     HCab    C    G      0.5      1        2 
   2   chr2_34004360     HPrz    C    G        0      0        2 
   2   chr2_34004360     ZBoe    C    G        0      0        2 
   2   chr2_34004360     ZGre    C    G        0      0        2 
   2   chr2_34004360     ZHar    C    G        0      0        2 
   2   chr2_34004360   Sample    C    G        1      2        2 
   2   chr2_34008701     AAsi    G    T        0      0        2 
   2   chr2_34008701     AKia    G    T        0      0        2 
   2   chr2_34008701     AOna    G    T        0      0        2 
   2   chr2_34008701     ASom    G    T        0      0        2 
   2   chr2_34008701     HCab    G    T        1      2        2 
   2   chr2_34008701     HPrz    G    T        1      2        2 
   2   chr2_34008701     ZBoe    G    T        0      0        2 
   2   chr2_34008701     ZGre    G    T        0      0        2 
   2   chr2_34008701     ZHar    G    T        0      0        2 
   2   chr2_34008701   Sample    G    T        1      2        2 
   2   chr2_34022262     AAsi    G    C        0      0        2 
   2   chr2_34022262     AKia    G    C        0      0        2 
   2   chr2_34022262     AOna    G    C        0      0        2 
   2   chr2_34022262     ASom    G    C        0      0        2 
   2   chr2_34022262     HCab    G    C        1      2        2 
   2   chr2_34022262     HPrz    G    C        1      2        2 
   2   chr2_34022262     ZBoe    G    C        0      0        2 
   2   chr2_34022262     ZGre    G    C        0      0        2 
   2   chr2_34022262     ZHar    G    C        0      0        2 
   2   chr2_34022262   Sample    G    C        1      2        2 
   2   chr2_34025032     AAsi    T    A        0      0        2 
   2   chr2_34025032     AKia    T    A        0      0        2 
   2   chr2_34025032     AOna    T    A        0      0        2 
   2   chr2_34025032     ASom    T    A        0      0        2 
   2   chr2_34025032     HCab    T    A        0      0        2 
   2   chr2_34025032     HPrz    T    A      0.5      1        2 
   2   chr2_34025032     ZBoe    T    A        0      0        2 
   2   chr2_34025032     ZGre    T    A        0      0        2 
   2   chr2_34025032     ZHar    T    A        0      0        2 
   2   chr2_34025032   Sample    T    A        0      0        2 
   2   chr2_34031272     AAsi    T    G        0      0        2 
   2   chr2_34031272     AKia    T    G        0      0        2 
   2   chr2_34031272     AOna    T    G        0      0        2 
   2   chr2_34031272     ASom    T    G        0      0        2 
   2   chr2_34031272     HCab    T    G        0      0        2 
   2   chr2_34031272     HPrz    T    G        0      0        2 
   2   chr2_34031272     ZBoe    T    G      0.5      1        2 
   2   chr2_34031272     ZGre    T    G        0      0        2 
   2   chr2_34031272     ZHar    T    G        0      0        2 
   2   chr2_34031272   Sample    T    G        0      0        2 
   2   chr2_34033926     AAsi    A    C        0      0        2 
   2   chr2_34033926     AKia    A    C        0      0        2 
   2   chr2_34033926     AOna    A    C        0      0        2 
   2   chr2_34033926     ASom    A    C        0      0        2 
   2   chr2_34033926     HCab    A    C        1      2        2 
   2   chr2_34033926     HPrz    A    C        1      2        2 
   2   chr2_34033926     ZBoe    A    C        0      0        2 
   2   chr2_34033926     ZGre    A    C        0      0        2 
   2   chr2_34033926     ZHar    A    C        0      0        2 
   2   chr2_34033926   Sample    A    C        1      2        2 
   2   chr2_34050927     AAsi    C    G        0      0        2 
   2   chr2_34050927     AKia    C    G        0      0        2 
   2   chr2_34050927     AOna    C    G        0      0        2 
   2   chr2_34050927     ASom    C    G        0      0        2 
   2   chr2_34050927     HCab    C    G        1      2        2 
   2   chr2_34050927     HPrz    C    G        1      2        2 
   2   chr2_34050927     ZBoe    C    G        0      0        2 
   2   chr2_34050927     ZGre    C    G        0      0        2 
   2   chr2_34050927     ZHar    C    G        0      0        2 
   2   chr2_34050927   Sample    C    G        1      2        2 
   2   chr2_34054598     AAsi    G    C        0      0        2 
   2   chr2_34054598     AKia    G    C        0      0        2 
   2   chr2_34054598     AOna    G    C        0      0        2 
   2   chr2_34054598     ASom    G    C        0      0        2 
   2   chr2_34054598     HCab    G    C        1      2        2 
   2   chr2_34054598     HPrz    G    C        1      2        2 
   2   chr2_34054598     ZBoe    G    C        0      0        2 
   2   chr2_34054598     ZGre    G    C        0      0        2 
   2   chr2_34054598     ZHar    G    C        0      0        2 
   2   chr2_34054598   Sample    G    C        1      2        2 
   2   chr2_34085751     AAsi    A    C        0      0        2 
   2   chr2_34085751     AKia    A    C        0      0        2 
   2   chr2_34085751     AOna    A    C        0      0        2 
   2   chr2_34085751     ASom    A    C        0      0        2 
   2   chr2_34085751     HCab    A    C        1      2        2 
   2   chr2_34085751     HPrz    A    C        1      2        2 
   2   chr2_34085751     ZBoe    A    C        0      0        2 
   2   chr2_34085751     ZGre    A    C        0      0        2 
   2   chr2_34085751     ZHar    A    C        0      0        2 
   2   chr2_34085751   Sample    A    C        1      2        2 
   2   chr2_34085785     AAsi    A    C        0      0        2 
   2   chr2_34085785     AKia    A    C        0      0        2 
   2   chr2_34085785     AOna    A    C        0      0        2 
   2   chr2_34085785     ASom    A    C        0      0        2 
   2   chr2_34085785     HCab    A    C        0      0        2 
   2   chr2_34085785     HPrz    A    C        0      0        2 
   2   chr2_34085785     ZBoe    A    C      0.5      1        2 
   2   chr2_34085785     ZGre    A    C        0      0        2 
   2   chr2_34085785     ZHar    A    C        0      0        2 
   2   chr2_34085785   Sample    A    C        0      0        2 
   2   chr2_34095610     AAsi    G    C        0      0        2 
   2   chr2_34095610     AKia    G    C        1      2        2 
   2   chr2_34095610     AOna    G    C        0      0        2 
   2   chr2_34095610     ASom    G    C        0      0        2 
   2   chr2_34095610     HCab    G    C        0      0        2 
   2   chr2_34095610     HPrz    G    C        0      0        2 
   2   chr2_34095610     ZBoe    G    C        0      0        2 
   2   chr2_34095610     ZGre    G    C        0      0        2 
   2   chr2_34095610     ZHar    G    C        0      0        2 
   2   chr2_34095610   Sample    G    C        0      0        2 
   2   chr2_34102548     AAsi    T    A        0      0        2 
   2   chr2_34102548     AKia    T    A        0      0        2 
   2   chr2_34102548     AOna    T    A        0      0        2 
   2   chr2_34102548     ASom    T    A        0      0        2 
   2   chr2_34102548     HCab    T    A      0.5      1        2 
   2   chr2_34102548     HPrz    T    A        1      2        2 
   2   chr2_34102548     ZBoe    T    A        0      0        2 
   2   chr2_34102548     ZGre    T    A        0      0        2 
   2   chr2_34102548     ZHar    T    A        0      0        2 
   2   chr2_34102548   Sample    T    A        1      2        2 
   2   chr2_34102765     AAsi    T    A        0      0        2 
   2   chr2_34102765     AKia    T    A        0      0        2 
   2   chr2_34102765     AOna    T    A        0      0        2 
   2   chr2_34102765     ASom    T    A        0      0        2 
   2   chr2_34102765     HCab    T    A      0.5      1        2 
   2   chr2_34102765     HPrz    T    A        0      0        2 
   2   chr2_34102765     ZBoe    T    A        0      0        2 
   2   chr2_34102765     ZGre    T    A        0      0        2 
   2   chr2_34102765     ZHar    T    A        0      0        2 
   2   chr2_34102765   Sample    T    A        0      0        2 
   2   chr2_34130727     AAsi    C    A        0      0        2 
   2   chr2_34130727     AKia    C    A        0      0        2 
   2   chr2_34130727     AOna    C    A        0      0        2 
   2   chr2_34130727     ASom    C    A        0      0        2 
   2   chr2_34130727     HCab    C    A      0.5      1        2 
   2   chr2_34130727     HPrz    C    A        1      2        2 
   2   chr2_34130727     ZBoe    C    A        0      0        2 
   2   chr2_34130727     ZGre    C    A        0      0        2 
   2   chr2_34130727     ZHar    C    A        0      0        2 
   2   chr2_34130727   Sample    C    A        1      2        2 
   2   chr2_34132285     AAsi    C    A        0      0        2 
   2   chr2_34132285     AKia    C    A        0      0        2 
   2   chr2_34132285     AOna    C    A      0.5      1        2 
   2   chr2_34132285     ASom    C    A        0      0        2 
   2   chr2_34132285     HCab    C    A        0      0        2 
   2   chr2_34132285     HPrz    C    A        0      0        2 
   2   chr2_34132285     ZBoe    C    A        0      0        2 
   2   chr2_34132285     ZGre    C    A        0      0        2 
   2   chr2_34132285     ZHar    C    A        0      0        2 
   2   chr2_34132285   Sample    C    A        0      0        2 
   2   chr2_34133163     AAsi    G    C        0      0        2 
   2   chr2_34133163     AKia    G    C        0      0        2 
   2   chr2_34133163     AOna    G    C        0      0        2 
   2   chr2_34133163     ASom    G    C        0      0        2 
   2   chr2_34133163     HCab    G    C        1      2        2 
   2   chr2_34133163     HPrz    G    C        1      2        2 
   2   chr2_34133163     ZBoe    G    C        0      0        2 
   2   chr2_34133163     ZGre    G    C        0      0        2 
   2   chr2_34133163     ZHar    G    C        0      0        2 
   2   chr2_34133163   Sample    G    C        1      2        2 
   2   chr2_34159798     AAsi    A    C        0      0        2 
   2   chr2_34159798     AKia    A    C        1      2        2 
   2   chr2_34159798     AOna    A    C        1      2        2 
   2   chr2_34159798     ASom    A    C        0      0        2 
   2   chr2_34159798     HCab    A    C        0      0        2 
   2   chr2_34159798     HPrz    A    C        0      0        2 
   2   chr2_34159798     ZBoe    A    C        0      0        2 
   2   chr2_34159798     ZGre    A    C        0      0        2 
   2   chr2_34159798     ZHar    A    C        0      0        2 
   2   chr2_34159798   Sample    A    C        0      0        2 
   2   chr2_34193764     AAsi    G    C        0      0        2 
   2   chr2_34193764     AKia    G    C        0      0        2 
   2   chr2_34193764     AOna    G    C        0      0        2 
   2   chr2_34193764     ASom    G    C        0      0        2 
   2   chr2_34193764     HCab    G    C        0      0        2 
   2   chr2_34193764     HPrz    G    C        0      0        2 
   2   chr2_34193764     ZBoe    G    C        0      0        2 
   2   chr2_34193764     ZGre    G    C        1      2        2 
   2   chr2_34193764     ZHar    G    C        0      0        2 
   2   chr2_34193764   Sample    G    C        0      0        2 
   2   chr2_34195739     AAsi    C    G        0      0        2 
   2   chr2_34195739     AKia    C    G        0      0        2 
   2   chr2_34195739     AOna    C    G        0      0        2 
   2   chr2_34195739     ASom    C    G        0      0        2 
   2   chr2_34195739     HCab    C    G        1      2        2 
   2   chr2_34195739     HPrz    C    G      0.5      1        2 
   2   chr2_34195739     ZBoe    C    G        0      0        2 
   2   chr2_34195739     ZGre    C    G        0      0        2 
   2   chr2_34195739     ZHar    C    G        0      0        2 
   2   chr2_34195739   Sample    C    G        1      2        2 
   2   chr2_34196014     AAsi    C    A        0      0        2 
   2   chr2_34196014     AKia    C    A        0      0        2 
   2   chr2_34196014     AOna    C    A        0      0        2 
   2   chr2_34196014     ASom    C    A        0      0        2 
   2   chr2_34196014     HCab    C    A        1      2        2 
   2   chr2_34196014     HPrz    C    A      0.5      1        2 
   2   chr2_34196014     ZBoe    C    A        0      0        2 
   2   chr2_34196014     ZGre    C    A        0      0        2 
   2   chr2_34196014     ZHar    C    A        0      0        2 
   2   chr2_34196014   Sample    C    A        1      2        2 
   2   chr2_34208466     AAsi    C    G      0.5      1        2 
   2   chr2_34208466     AKia    C    G        0      0        2 
   2   chr2_34208466     AOna    C    G        0      0        2 
   2   chr2_34208466     ASom    C    G        0      0        2 
   2   chr2_34208466     HCab    C    G        0      0        2 
   2   chr2_34208466     HPrz    C    G        0      0        2 
   2   chr2_34208466     ZBoe    C    G        0      0        2 
   2   chr2_34208466     ZGre    C    G        0      0        2 
   2   chr2_34208466     ZHar    C    G        0      0        2 
   2   chr2_34208466   Sample    C    G        0      0        2 
   2   chr2_34215275     AAsi    C    G        0      0        2 
   2   chr2_34215275     AKia    C    G        0      0        2 
   2   chr2_34215275     AOna    C    G        0      0        2 
   2   chr2_34215275     ASom    C    G        0      0        2 
   2   chr2_34215275     HCab    C    G        0      0        2 
   2   chr2_34215275     HPrz    C    G        0      0        2 
   2   chr2_34215275     ZBoe    C    G        0      0        2 
   2   chr2_34215275     ZGre    C    G      0.5      1        2 
   2   chr2_34215275     ZHar    C    G        0      0        2 
   2   chr2_34215275   Sample    C    G        0      0        2 
   2   chr2_34221670     AAsi    A    T        0      0        2 
   2   chr2_34221670     AKia    A    T        0      0        2 
   2   chr2_34221670     AOna    A    T        0      0        2 
   2   chr2_34221670     ASom    A    T        0      0        2 
   2   chr2_34221670     HCab    A    T      0.5      1        2 
   2   chr2_34221670     HPrz    A    T        0      0        2 
   2   chr2_34221670     ZBoe    A    T        0      0        2 
   2   chr2_34221670     ZGre    A    T        0      0        2 
   2   chr2_34221670     ZHar    A    T        0      0        2 
   2   chr2_34221670   Sample    A    T        0      0        2 
   2   chr2_34225905     AAsi    C    A        0      0        2 
   2   chr2_34225905     AKia    C    A        0      0        2 
   2   chr2_34225905     AOna    C    A      0.5      1        2 
   2   chr2_34225905     ASom    C    A        0      0        2 
   2   chr2_34225905     HCab    C    A        0      0        2 
   2   chr2_34225905     HPrz    C    A        0      0        2 
   2   chr2_34225905     ZBoe    C    A        0      0        2 
   2   chr2_34225905     ZGre    C    A        0      0        2 
   2   chr2_34225905     ZHar    C    A        0      0        2 
   2   chr2_34225905   Sample    C    A        0      0        2 
   2   chr2_34228136     AAsi    G    C        1      2        2 
   2   chr2_34228136     AKia    G    C        0      0        2 
   2   chr2_34228136     AOna    G    C        0      0        2 
   2   chr2_34228136     ASom    G    C        1      2        2 
   2   chr2_34228136     HCab    G    C        0      0        2 
   2   chr2_34228136     HPrz    G    C        0      0        2 
   2   chr2_34228136     ZBoe    G    C        0      0        2 
   2   chr2_34228136     ZGre    G    C        0      0        2 
   2   chr2_34228136     ZHar    G    C        0      0        2 
   2   chr2_34228136   Sample    G    C        0      0        2 
   2   chr2_34256697     AAsi    A    T        0      0        2 
   2   chr2_34256697     AKia    A    T        1      2        2 
   2   chr2_34256697     AOna    A    T        0      0        2 
   2   chr2_34256697     ASom    A    T        0      0        2 
   2   chr2_34256697     HCab    A    T        0      0        2 
   2   chr2_34256697     HPrz    A    T        0      0        2 
   2   chr2_34256697     ZBoe    A    T        0      0        2 
   2   chr2_34256697     ZGre    A    T        0      0        2 
   2   chr2_34256697     ZHar    A    T        0      0        2 
   2   chr2_34256697   Sample    A    T        0      0        2 
   2   chr2_34272530     AAsi    C    G        0      0        2 
   2   chr2_34272530     AKia    C    G        0      0        2 
   2   chr2_34272530     AOna    C    G      0.5      1        2 
   2   chr2_34272530     ASom    C    G        0      0        2 
   2   chr2_34272530     HCab    C    G        0      0        2 
   2   chr2_34272530     HPrz    C    G        0      0        2 
   2   chr2_34272530     ZBoe    C    G        0      0        2 
   2   chr2_34272530     ZGre    C    G        0      0        2 
   2   chr2_34272530     ZHar    C    G        0      0        2 
   2   chr2_34272530   Sample    C    G        0      0        2 
   2   chr2_34284260     AAsi    A    C        0      0        2 
   2   chr2_34284260     AKia    A    C        0      0        2 
   2   chr2_34284260     AOna    A    C        0      0        2 
   2   chr2_34284260     ASom    A    C        0      0        2 
   2   chr2_34284260     HCab    A    C        0      0        2 
   2   chr2_34284260     HPrz    A    C        0      0        2 
   2   chr2_34284260     ZBoe    A    C        0      0        2 
   2   chr2_34284260     ZGre    A    C        0      0        2 
   2   chr2_34284260     ZHar    A    C        1      2        2 
   2   chr2_34284260   Sample    A    C        0      0        2 
   2   chr2_34303136     AAsi    G    T        0      0        2 
   2   chr2_34303136     AKia    G    T        0      0        2 
   2   chr2_34303136     AOna    G    T        0      0        2 
   2   chr2_34303136     ASom    G    T        0      0        2 
   2   chr2_34303136     HCab    G    T      0.5      1        2 
   2   chr2_34303136     HPrz    G    T        0      0        2 
   2   chr2_34303136     ZBoe    G    T        0      0        2 
   2   chr2_34303136     ZGre    G    T        0      0        2 
   2   chr2_34303136     ZHar    G    T        0      0        2 
   2   chr2_34303136   Sample    G    T        0      0        2 
   2   chr2_34326276     AAsi    A    C        0      0        2 
   2   chr2_34326276     AKia    A    C        0      0        2 
   2   chr2_34326276     AOna    A    C        0      0        2 
   2   chr2_34326276     ASom    A    C        0      0        2 
   2   chr2_34326276     HCab    A    C      0.5      1        2 
   2   chr2_34326276     HPrz    A    C      0.5      1        2 
   2   chr2_34326276     ZBoe    A    C        0      0        2 
   2   chr2_34326276     ZGre    A    C        0      0        2 
   2   chr2_34326276     ZHar    A    C        0      0        2 
   2   chr2_34326276   Sample    A    C        0      0        2 
   2   chr2_34329566     AAsi    C    G        0      0        2 
   2   chr2_34329566     AKia    C    G        0      0        2 
   2   chr2_34329566     AOna    C    G        0      0        2 
   2   chr2_34329566     ASom    C    G        0      0        2 
   2   chr2_34329566     HCab    C    G        1      2        2 
   2   chr2_34329566     HPrz    C    G        1      2        2 
   2   chr2_34329566     ZBoe    C    G        0      0        2 
   2   chr2_34329566     ZGre    C    G        0      0        2 
   2   chr2_34329566     ZHar    C    G        0      0        2 
   2   chr2_34329566   Sample    C    G        1      2        2 
   2   chr2_34335885     AAsi    T    G        0      0        2 
   2   chr2_34335885     AKia    T    G        0      0        2 
   2   chr2_34335885     AOna    T    G        0      0        2 
   2   chr2_34335885     ASom    T    G        0      0        2 
   2   chr2_34335885     HCab    T    G        1      2        2 
   2   chr2_34335885     HPrz    T    G        1      2        2 
   2   chr2_34335885     ZBoe    T    G        0      0        2 
   2   chr2_34335885     ZGre    T    G        0      0        2 
   2   chr2_34335885     ZHar    T    G        0      0        2 
   2   chr2_34335885   Sample    T    G        1      2        2 
   2   chr2_34341346     AAsi    C    A        0      0        2 
   2   chr2_34341346     AKia    C    A        0      0        2 
   2   chr2_34341346     AOna    C    A        0      0        2 
   2   chr2_34341346     ASom    C    A        0      0        2 
   2   chr2_34341346     HCab    C    A        0      0        2 
   2   chr2_34341346     HPrz    C    A        0      0        2 
   2   chr2_34341346     ZBoe    C    A        0      0        2 
   2   chr2_34341346     ZGre    C    A        0      0        2 
   2   chr2_34341346     ZHar    C    A        1      2        2 
   2   chr2_34341346   Sample    C    A        0      0        2 
   2   chr2_34342049     AAsi    G    T        0      0        2 
   2   chr2_34342049     AKia    G    T        0      0        2 
   2   chr2_34342049     AOna    G    T        0      0        2 
   2   chr2_34342049     ASom    G    T        0      0        2 
   2   chr2_34342049     HCab    G    T        1      2        2 
   2   chr2_34342049     HPrz    G    T        1      2        2 
   2   chr2_34342049     ZBoe    G    T        0      0        2 
   2   chr2_34342049     ZGre    G    T        0      0        2 
   2   chr2_34342049     ZHar    G    T        0      0        2 
   2   chr2_34342049   Sample    G    T        1      2        2 
   2   chr2_34346312     AAsi    G    C        0      0        2 
   2   chr2_34346312     AKia    G    C      0.5      1        2 
   2   chr2_34346312     AOna    G    C        0      0        2 
   2   chr2_34346312     ASom    G    C        0      0        2 
   2   chr2_34346312     HCab    G    C        0      0        2 
   2   chr2_34346312     HPrz    G    C        0      0        2 
   2   chr2_34346312     ZBoe    G    C        0      0        2 
   2   chr2_34346312     ZGre    G    C        0      0        2 
   2   chr2_34346312     ZHar    G    C        0      0        2 
   2   chr2_34346312   Sample    G    C        0      0        2 
   2   chr2_34354774     AAsi    G    C        0      0        2 
   2   chr2_34354774     AKia    G    C        0      0        2 
   2   chr2_34354774     AOna    G    C        0      0        2 
   2   chr2_34354774     ASom    G    C        0      0        2 
   2   chr2_34354774     HCab    G    C      0.5      1        2 
   2   chr2_34354774     HPrz    G    C        0      0        2 
   2   chr2_34354774     ZBoe    G    C        0      0        2 
   2   chr2_34354774     ZGre    G    C        0      0        2 
   2   chr2_34354774     ZHar    G    C        0      0        2 
   2   chr2_34354774   Sample    G    C        0      0        2 
   2   chr2_34363535     AAsi    A    C        0      0        2 
   2   chr2_34363535     AKia    A    C        0      0        2 
   2   chr2_34363535     AOna    A    C        0      0        2 
   2   chr2_34363535     ASom    A    C        0      0        2 
   2   chr2_34363535     HCab    A    C        0      0        2 
   2   chr2_34363535     HPrz    A    C        0      0        2 
   2   chr2_34363535     ZBoe    A    C        0      0        2 
   2   chr2_34363535     ZGre    A    C      0.5      1        2 
   2   chr2_34363535     ZHar    A    C        0      0        2 
   2   chr2_34363535   Sample    A    C        0      0        2 
   2   chr2_34368521     AAsi    G    T        0      0        2 
   2   chr2_34368521     AKia    G    T        1      2        2 
   2   chr2_34368521     AOna    G    T        1      2        2 
   2   chr2_34368521     ASom    G    T        0      0        2 
   2   chr2_34368521     HCab    G    T        0      0        2 
   2   chr2_34368521     HPrz    G    T        0      0        2 
   2   chr2_34368521     ZBoe    G    T        0      0        2 
   2   chr2_34368521     ZGre    G    T        0      0        2 
   2   chr2_34368521     ZHar    G    T        0      0        2 
   2   chr2_34368521   Sample    G    T        0      0        2 
   2   chr2_34368754     AAsi    G    C        1      2        2 
   2   chr2_34368754     AKia    G    C        0      0        2 
   2   chr2_34368754     AOna    G    C        0      0        2 
   2   chr2_34368754     ASom    G    C        1      2        2 
   2   chr2_34368754     HCab    G    C        0      0        2 
   2   chr2_34368754     HPrz    G    C        0      0        2 
   2   chr2_34368754     ZBoe    G    C        1      2        2 
   2   chr2_34368754     ZGre    G    C        1      2        2 
   2   chr2_34368754     ZHar    G    C        1      2        2 
   2   chr2_34368754   Sample    G    C        0      0        2 
   2   chr2_34370883     AAsi    G    T        0      0        2 
   2   chr2_34370883     AKia    G    T      0.5      1        2 
   2   chr2_34370883     AOna    G    T        1      2        2 
   2   chr2_34370883     ASom    G    T        0      0        2 
   2   chr2_34370883     HCab    G    T        0      0        2 
   2   chr2_34370883     HPrz    G    T        0      0        2 
   2   chr2_34370883     ZBoe    G    T        0      0        2 
   2   chr2_34370883     ZGre    G    T        0      0        2 
   2   chr2_34370883     ZHar    G    T        0      0        2 
   2   chr2_34370883   Sample    G    T        0      0        2 
   2   chr2_34372978     AAsi    G    T        0      0        2 
   2   chr2_34372978     AKia    G    T        0      0        2 
   2   chr2_34372978     AOna    G    T        1      2        2 
   2   chr2_34372978     ASom    G    T        0      0        2 
   2   chr2_34372978     HCab    G    T        0      0        2 
   2   chr2_34372978     HPrz    G    T        0      0        2 
   2   chr2_34372978     ZBoe    G    T        0      0        2 
   2   chr2_34372978     ZGre    G    T        0      0        2 
   2   chr2_34372978     ZHar    G    T        0      0        2 
   2   chr2_34372978   Sample    G    T        0      0        2 
   2   chr2_34373093     AAsi    C    G        0      0        2 
   2   chr2_34373093     AKia    C    G        0      0        2 
   2   chr2_34373093     AOna    C    G        0      0        2 
   2   chr2_34373093     ASom    C    G        0      0        2 
   2   chr2_34373093     HCab    C    G        1      2        2 
   2   chr2_34373093     HPrz    C    G        1      2        2 
   2   chr2_34373093     ZBoe    C    G        0      0        2 
   2   chr2_34373093     ZGre    C    G        0      0        2 
   2   chr2_34373093     ZHar    C    G        0      0        2 
   2   chr2_34373093   Sample    C    G        1      2        2 
   2   chr2_34373975     AAsi    C    A        0      0        2 
   2   chr2_34373975     AKia    C    A      0.5      1        2 
   2   chr2_34373975     AOna    C    A        0      0        2 
   2   chr2_34373975     ASom    C    A        0      0        2 
   2   chr2_34373975     HCab    C    A        0      0        2 
   2   chr2_34373975     HPrz    C    A        0      0        2 
   2   chr2_34373975     ZBoe    C    A        0      0        2 
   2   chr2_34373975     ZGre    C    A        0      0        2 
   2   chr2_34373975     ZHar    C    A        0      0        2 
   2   chr2_34373975   Sample    C    A        0      0        2 
   2   chr2_34385351     AAsi    C    A        0      0        2 
   2   chr2_34385351     AKia    C    A        0      0        2 
   2   chr2_34385351     AOna    C    A        0      0        2 
   2   chr2_34385351     ASom    C    A        0      0        2 
   2   chr2_34385351     HCab    C    A        1      2        2 
   2   chr2_34385351     HPrz    C    A        1      2        2 
   2   chr2_34385351     ZBoe    C    A        0      0        2 
   2   chr2_34385351     ZGre    C    A        0      0        2 
   2   chr2_34385351     ZHar    C    A        0      0        2 
   2   chr2_34385351   Sample    C    A        1      2        2 
   2   chr2_34417609     AAsi    A    C        0      0        2 
   2   chr2_34417609     AKia    A    C        0      0        2 
   2   chr2_34417609     AOna    A    C        0      0        2 
   2   chr2_34417609     ASom    A    C        0      0        2 
   2   chr2_34417609     HCab    A    C        0      0        2 
   2   chr2_34417609     HPrz    A    C        0      0        2 
   2   chr2_34417609     ZBoe    A    C        0      0        2 
   2   chr2_34417609     ZGre    A    C        0      0        2 
   2   chr2_34417609     ZHar    A    C      0.5      1        2 
   2   chr2_34417609   Sample    A    C        0      0        2 
   2   chr2_34444270     AAsi    C    A        0      0        2 
   2   chr2_34444270     AKia    C    A        0      0        2 
   2   chr2_34444270     AOna    C    A        0      0        2 
   2   chr2_34444270     ASom    C    A        0      0        2 
   2   chr2_34444270     HCab    C    A        0      0        2 
   2   chr2_34444270     HPrz    C    A        0      0        2 
   2   chr2_34444270     ZBoe    C    A        0      0        2 
   2   chr2_34444270     ZGre    C    A      0.5      1        2 
   2   chr2_34444270     ZHar    C    A        0      0        2 
   2   chr2_34444270   Sample    C    A        0      0        2 
   2   chr2_34444639     AAsi    A    C        0      0        2 
   2   chr2_34444639     AKia    A    C        0      0        2 
   2   chr2_34444639     AOna    A    C        0      0        2 
   2   chr2_34444639     ASom    A    C        0      0        2 
   2   chr2_34444639     HCab    A    C      0.5      1        2 
   2   chr2_34444639     HPrz    A    C        0      0        2 
   2   chr2_34444639     ZBoe    A    C        0      0        2 
   2   chr2_34444639     ZGre    A    C        0      0        2 
   2   chr2_34444639     ZHar    A    C        0      0        2 
   2   chr2_34444639   Sample    A    C        0      0        2 
   2   chr2_34453136     AAsi    G    T        0      0        2 
   2   chr2_34453136     AKia    G    T        0      0        2 
   2   chr2_34453136     AOna    G    T        0      0        2 
   2   chr2_34453136     ASom    G    T        0      0        2 
   2   chr2_34453136     HCab    G    T        0      0        2 
   2   chr2_34453136     HPrz    G    T        0      0        2 
   2   chr2_34453136     ZBoe    G    T        0      0        2 
   2   chr2_34453136     ZGre    G    T        1      2        2 
   2   chr2_34453136     ZHar    G    T        0      0        2 
   2   chr2_34453136   Sample    G    T        0      0        2 
   2   chr2_34474218     AAsi    C    A        0      0        2 
   2   chr2_34474218     AKia    C    A        0      0        2 
   2   chr2_34474218     AOna    C    A        0      0        2 
   2   chr2_34474218     ASom    C    A        0      0        2 
   2   chr2_34474218     HCab    C    A      0.5      1        2 
   2   chr2_34474218     HPrz    C    A        1      2        2 
   2   chr2_34474218     ZBoe    C    A        0      0        2 
   2   chr2_34474218     ZGre    C    A        0      0        2 
   2   chr2_34474218     ZHar    C    A        0      0        2 
   2   chr2_34474218   Sample    C    A        1      2        2 
   2   chr2_34482092     AAsi    C    G        0      0        2 
   2   chr2_34482092     AKia    C    G        0      0        2 
   2   chr2_34482092     AOna    C    G        0      0        2 
   2   chr2_34482092     ASom    C    G        0      0        2 
   2   chr2_34482092     HCab    C    G        1      2        2 
   2   chr2_34482092     HPrz    C    G        1      2        2 
   2   chr2_34482092     ZBoe    C    G        0      0        2 
   2   chr2_34482092     ZGre    C    G        0      0        2 
   2   chr2_34482092     ZHar    C    G        0      0        2 
   2   chr2_34482092   Sample    C    G        1      2        2 
   2   chr2_34483614     AAsi    T    G        0      0        2 
   2   chr2_34483614     AKia    T    G        0      0        2 
   2   chr2_34483614     AOna    T    G        0      0        2 
   2   chr2_34483614     ASom    T    G        0      0        2 
   2   chr2_34483614     HCab    T    G        0      0        2 
   2   chr2_34483614     HPrz    T    G        0      0        2 
   2   chr2_34483614     ZBoe    T    G        0      0        2 
   2   chr2_34483614     ZGre    T    G        0      0        2 
   2   chr2_34483614     ZHar    T    G      0.5      1        2 
   2   chr2_34483614   Sample    T    G        0      0        2 
   2   chr2_34490994     AAsi    T    G        0      0        2 
   2   chr2_34490994     AKia    T    G        0      0        2 
   2   chr2_34490994     AOna    T    G        0      0        2 
   2   chr2_34490994     ASom    T    G        0      0        2 
   2   chr2_34490994     HCab    T    G        0      0        2 
   2   chr2_34490994     HPrz    T    G        0      0        2 
   2   chr2_34490994     ZBoe    T    G      0.5      1        2 
   2   chr2_34490994     ZGre    T    G        0      0        2 
   2   chr2_34490994     ZHar    T    G        0      0        2 
   2   chr2_34490994   Sample    T    G        0      0        2 
   2   chr2_34513441     AAsi    G    C        1      2        2 
   2   chr2_34513441     AKia    G    C        1      2        2 
   2   chr2_34513441     AOna    G    C        1      2        2 
   2   chr2_34513441     ASom    G    C        1      2        2 
   2   chr2_34513441     HCab    G    C        0      0        2 
   2   chr2_34513441     HPrz    G    C        0      0        2 
   2   chr2_34513441     ZBoe    G    C        0      0        2 
   2   chr2_34513441     ZGre    G    C        0      0        2 
   2   chr2_34513441     ZHar    G    C        0      0        2 
   2   chr2_34513441   Sample    G    C        0      0        2 
   2   chr2_34533442     AAsi    G    C      0.5      1        2 
   2   chr2_34533442     AKia    G    C        0      0        2 
   2   chr2_34533442     AOna    G    C        0      0        2 
   2   chr2_34533442     ASom    G    C        0      0        2 
   2   chr2_34533442     HCab    G    C        0      0        2 
   2   chr2_34533442     HPrz    G    C        0      0        2 
   2   chr2_34533442     ZBoe    G    C        0      0        2 
   2   chr2_34533442     ZGre    G    C        0      0        2 
   2   chr2_34533442     ZHar    G    C        0      0        2 
   2   chr2_34533442   Sample    G    C        0      0        2 
   2   chr2_34534973     AAsi    A    C        0      0        2 
   2   chr2_34534973     AKia    A    C        0      0        2 
   2   chr2_34534973     AOna    A    C        0      0        2 
   2   chr2_34534973     ASom    A    C        0      0        2 
   2   chr2_34534973     HCab    A    C        0      0        2 
   2   chr2_34534973     HPrz    A    C        0      0        2 
   2   chr2_34534973     ZBoe    A    C        0      0        2 
   2   chr2_34534973     ZGre    A    C        0      0        2 
   2   chr2_34534973     ZHar    A    C        1      2        2 
   2   chr2_34534973   Sample    A    C        0      0        2 
   2   chr2_34546360     AAsi    T    G        0      0        2 
   2   chr2_34546360     AKia    T    G        0      0        2 
   2   chr2_34546360     AOna    T    G        0      0        2 
   2   chr2_34546360     ASom    T    G        0      0        2 
   2   chr2_34546360     HCab    T    G      0.5      1        2 
   2   chr2_34546360     HPrz    T    G      0.5      1        2 
   2   chr2_34546360     ZBoe    T    G        0      0        2 
   2   chr2_34546360     ZGre    T    G        0      0        2 
   2   chr2_34546360     ZHar    T    G        0      0        2 
   2   chr2_34546360   Sample    T    G        0      0        2 
   2   chr2_34566264     AAsi    A    T        0      0        2 
   2   chr2_34566264     AKia    A    T        0      0        2 
   2   chr2_34566264     AOna    A    T        0      0        2 
   2   chr2_34566264     ASom    A    T        0      0        2 
   2   chr2_34566264     HCab    A    T      0.5      1        2 
   2   chr2_34566264     HPrz    A    T        1      2        2 
   2   chr2_34566264     ZBoe    A    T        0      0        2 
   2   chr2_34566264     ZGre    A    T        0      0        2 
   2   chr2_34566264     ZHar    A    T        0      0        2 
   2   chr2_34566264   Sample    A    T        1      2        2 
   2   chr2_34581418     AAsi    T    G        0      0        2 
   2   chr2_34581418     AKia    T    G        0      0        2 
   2   chr2_34581418     AOna    T    G      0.5      1        2 
   2   chr2_34581418     ASom    T    G        0      0        2 
   2   chr2_34581418     HCab    T    G        0      0        2 
   2   chr2_34581418     HPrz    T    G        0      0        2 
   2   chr2_34581418     ZBoe    T    G        0      0        2 
   2   chr2_34581418     ZGre    T    G        0      0        2 
   2   chr2_34581418     ZHar    T    G        0      0        2 
   2   chr2_34581418   Sample    T    G        0      0        2 
   2   chr2_34600815     AAsi    C    A        0      0        2 
   2   chr2_34600815     AKia    C    A        0      0        2 
   2   chr2_34600815     AOna    C    A        0      0        2 
   2   chr2_34600815     ASom    C    A        0      0        2 
   2   chr2_34600815     HCab    C    A        1      2        2 
   2   chr2_34600815     HPrz    C    A        1      2        2 
   2   chr2_34600815     ZBoe    C    A        0      0        2 
   2   chr2_34600815     ZGre    C    A        0      0        2 
   2   chr2_34600815     ZHar    C    A        0      0        2 
   2   chr2_34600815   Sample    C    A        1      2        2 
   2   chr2_34605556     AAsi    G    C        0      0        2 
   2   chr2_34605556     AKia    G    C        0      0        2 
   2   chr2_34605556     AOna    G    C        0      0        2 
   2   chr2_34605556     ASom    G    C        0      0        2 
   2   chr2_34605556     HCab    G    C        1      2        2 
   2   chr2_34605556     HPrz    G    C        1      2        2 
   2   chr2_34605556     ZBoe    G    C        0      0        2 
   2   chr2_34605556     ZGre    G    C        0      0        2 
   2   chr2_34605556     ZHar    G    C        0      0        2 
   2   chr2_34605556   Sample    G    C        1      2        2 
   2   chr2_34612525     AAsi    T    G        0      0        2 
   2   chr2_34612525     AKia    T    G        0      0        2 
   2   chr2_34612525     AOna    T    G        0      0        2 
   2   chr2_34612525     ASom    T    G        0      0        2 
   2   chr2_34612525     HCab    T    G        0      0        2 
   2   chr2_34612525     HPrz    T    G        0      0        2 
   2   chr2_34612525     ZBoe    T    G        0      0        2 
   2   chr2_34612525     ZGre    T    G      0.5      1        2 
   2   chr2_34612525     ZHar    T    G        0      0        2 
   2   chr2_34612525   Sample    T    G        0      0        2 
   2   chr2_34613622     AAsi    T    A        0      0        2 
   2   chr2_34613622     AKia    T    A        0      0        2 
   2   chr2_34613622     AOna    T    A        0      0        2 
   2   chr2_34613622     ASom    T    A        0      0        2 
   2   chr2_34613622     HCab    T    A        0      0        2 
   2   chr2_34613622     HPrz    T    A        0      0        2 
   2   chr2_34613622     ZBoe    T    A        0      0        2 
   2   chr2_34613622     ZGre    T    A        0      0        2 
   2   chr2_34613622     ZHar    T    A      0.5      1        2 
   2   chr2_34613622   Sample    T    A        0      0        2 
   2   chr2_34624281     AAsi    A    C        0      0        2 
   2   chr2_34624281     AKia    A    C        0      0        2 
   2   chr2_34624281     AOna    A    C        0      0        2 
   2   chr2_34624281     ASom    A    C        0      0        2 
   2   chr2_34624281     HCab    A    C        0      0        2 
   2   chr2_34624281     HPrz    A    C        0      0        2 
   2   chr2_34624281     ZBoe    A    C        0      0        2 
   2   chr2_34624281     ZGre    A    C        0      0        2 
   2   chr2_34624281     ZHar    A    C      0.5      1        2 
   2   chr2_34624281   Sample    A    C        0      0        2 
   2   chr2_34639803     AAsi    T    A      0.5      1        2 
   2   chr2_34639803     AKia    T    A        0      0        2 
   2   chr2_34639803     AOna    T    A        0      0        2 
   2   chr2_34639803     ASom    T    A        0      0        2 
   2   chr2_34639803     HCab    T    A        0      0        2 
   2   chr2_34639803     HPrz    T    A        0      0        2 
   2   chr2_34639803     ZBoe    T    A        0      0        2 
   2   chr2_34639803     ZGre    T    A        0      0        2 
   2   chr2_34639803     ZHar    T    A        0      0        2 
   2   chr2_34639803   Sample    T    A        0      0        2 
   2   chr2_34640184     AAsi    C    A        0      0        2 
   2   chr2_34640184     AKia    C    A        0      0        2 
   2   chr2_34640184     AOna    C    A        0      0        2 
   2   chr2_34640184     ASom    C    A        0      0        2 
   2   chr2_34640184     HCab    C    A        0      0        2 
   2   chr2_34640184     HPrz    C    A        0      0        2 
   2   chr2_34640184     ZBoe    C    A      0.5      1        2 
   2   chr2_34640184     ZGre    C    A        0      0        2 
   2   chr2_34640184     ZHar    C    A        0      0        2 
   2   chr2_34640184   Sample    C    A        0      0        2 
   2   chr2_34646773     AAsi    G    C        0      0        2 
   2   chr2_34646773     AKia    G    C        0      0        2 
   2   chr2_34646773     AOna    G    C        0      0        2 
   2   chr2_34646773     ASom    G    C        1      2        2 
   2   chr2_34646773     HCab    G    C        0      0        2 
   2   chr2_34646773     HPrz    G    C        0      0        2 
   2   chr2_34646773     ZBoe    G    C        0      0        2 
   2   chr2_34646773     ZGre    G    C        0      0        2 
   2   chr2_34646773     ZHar    G    C        0      0        2 
   2   chr2_34646773   Sample    G    C        0      0        2 
   2   chr2_34657573     AAsi    A    T        1      2        2 
   2   chr2_34657573     AKia    A    T        1      2        2 
   2   chr2_34657573     AOna    A    T        1      2        2 
   2   chr2_34657573     ASom    A    T        1      2        2 
   2   chr2_34657573     HCab    A    T        0      0        2 
   2   chr2_34657573     HPrz    A    T        0      0        2 
   2   chr2_34657573     ZBoe    A    T        0      0        2 
   2   chr2_34657573     ZGre    A    T        0      0        2 
   2   chr2_34657573     ZHar    A    T        0      0        2 
   2   chr2_34657573   Sample    A    T        0      0        2 
   2   chr2_34672537     AAsi    A    C        0      0        2 
   2   chr2_34672537     AKia    A    C        0      0        2 
   2   chr2_34672537     AOna    A    C        0      0        2 
   2   chr2_34672537     ASom    A    C        0      0        2 
   2   chr2_34672537     HCab    A    C        0      0        2 
   2   chr2_34672537     HPrz    A    C      0.5      1        2 
   2   chr2_34672537     ZBoe    A    C        0      0        2 
   2   chr2_34672537     ZGre    A    C        0      0        2 
   2   chr2_34672537     ZHar    A    C        0      0        2 
   2   chr2_34672537   Sample    A    C        0      0        2 
   2   chr2_34732833     AAsi    A    C        0      0        2 
   2   chr2_34732833     AKia    A    C        0      0        2 
   2   chr2_34732833     AOna    A    C        0      0        2 
   2   chr2_34732833     ASom    A    C        0      0        2 
   2   chr2_34732833     HCab    A    C        1      2        2 
   2   chr2_34732833     HPrz    A    C        1      2        2 
   2   chr2_34732833     ZBoe    A    C        0      0        2 
   2   chr2_34732833     ZGre    A    C        0      0        2 
   2   chr2_34732833     ZHar    A    C        0      0        2 
   2   chr2_34732833   Sample    A    C        1      2        2 
   2   chr2_34739398     AAsi    C    G        0      0        2 
   2   chr2_34739398     AKia    C    G        0      0        2 
   2   chr2_34739398     AOna    C    G        0      0        2 
   2   chr2_34739398     ASom    C    G        0      0        2 
   2   chr2_34739398     HCab    C    G        0      0        2 
   2   chr2_34739398     HPrz    C    G        0      0        2 
   2   chr2_34739398     ZBoe    C    G        0      0        2 
   2   chr2_34739398     ZGre    C    G        0      0        2 
   2   chr2_34739398     ZHar    C    G      0.5      1        2 
   2   chr2_34739398   Sample    C    G        0      0        2 
   2   chr2_34743126     AAsi    C    G        0      0        2 
   2   chr2_34743126     AKia    C    G        0      0        2 
   2   chr2_34743126     AOna    C    G        0      0        2 
   2   chr2_34743126     ASom    C    G        0      0        2 
   2   chr2_34743126     HCab    C    G        1      2        2 
   2   chr2_34743126     HPrz    C    G        1      2        2 
   2   chr2_34743126     ZBoe    C    G        0      0        2 
   2   chr2_34743126     ZGre    C    G        0      0        2 
   2   chr2_34743126     ZHar    C    G        0      0        2 
   2   chr2_34743126   Sample    C    G        1      2        2 
   2   chr2_34744017     AAsi    G    T        0      0        2 
   2   chr2_34744017     AKia    G    T        1      2        2 
   2   chr2_34744017     AOna    G    T        0      0        2 
   2   chr2_34744017     ASom    G    T        0      0        2 
   2   chr2_34744017     HCab    G    T        0      0        2 
   2   chr2_34744017     HPrz    G    T        0      0        2 
   2   chr2_34744017     ZBoe    G    T        0      0        2 
   2   chr2_34744017     ZGre    G    T        0      0        2 
   2   chr2_34744017     ZHar    G    T        0      0        2 
   2   chr2_34744017   Sample    G    T        0      0        2 
   2   chr2_34752615     AAsi    G    C        0      0        2 
   2   chr2_34752615     AKia    G    C        0      0        2 
   2   chr2_34752615     AOna    G    C        0      0        2 
   2   chr2_34752615     ASom    G    C        0      0        2 
   2   chr2_34752615     HCab    G    C        1      2        2 
   2   chr2_34752615     HPrz    G    C        1      2        2 
   2   chr2_34752615     ZBoe    G    C        0      0        2 
   2   chr2_34752615     ZGre    G    C        0      0        2 
   2   chr2_34752615     ZHar    G    C        0      0        2 
   2   chr2_34752615   Sample    G    C        1      2        2 
   2   chr2_34755403     AAsi    G    C        0      0        2 
   2   chr2_34755403     AKia    G    C        0      0        2 
   2   chr2_34755403     AOna    G    C        0      0        2 
   2   chr2_34755403     ASom    G    C        0      0        2 
   2   chr2_34755403     HCab    G    C        0      0        2 
   2   chr2_34755403     HPrz    G    C        0      0        2 
   2   chr2_34755403     ZBoe    G    C        1      2        2 
   2   chr2_34755403     ZGre    G    C        0      0        2 
   2   chr2_34755403     ZHar    G    C        0      0        2 
   2   chr2_34755403   Sample    G    C        0      0        2 
   2   chr2_34759165     AAsi    C    A        0      0        2 
   2   chr2_34759165     AKia    C    A        0      0        2 
   2   chr2_34759165     AOna    C    A        0      0        2 
   2   chr2_34759165     ASom    C    A        0      0        2 
   2   chr2_34759165     HCab    C    A        1      2        2 
   2   chr2_34759165     HPrz    C    A        1      2        2 
   2   chr2_34759165     ZBoe    C    A        0      0        2 
   2   chr2_34759165     ZGre    C    A        0      0        2 
   2   chr2_34759165     ZHar    C    A        0      0        2 
   2   chr2_34759165   Sample    C    A        1      2        2 
   2   chr2_34794585     AAsi    A    T        0      0        2 
   2   chr2_34794585     AKia    A    T        0      0        2 
   2   chr2_34794585     AOna    A    T        0      0        2 
   2   chr2_34794585     ASom    A    T        1      2        2 
   2   chr2_34794585     HCab    A    T        0      0        2 
   2   chr2_34794585     HPrz    A    T        0      0        2 
   2   chr2_34794585     ZBoe    A    T        0      0        2 
   2   chr2_34794585     ZGre    A    T        0      0        2 
   2   chr2_34794585     ZHar    A    T        0      0        2 
   2   chr2_34794585   Sample    A    T        0      0        2 
   2   chr2_34816338     AAsi    G    C        0      0        2 
   2   chr2_34816338     AKia    G    C        0      0        2 
   2   chr2_34816338     AOna    G    C        0      0        2 
   2   chr2_34816338     ASom    G    C        0      0        2 
   2   chr2_34816338     HCab    G    C        1      2        2 
   2   chr2_34816338     HPrz    G    C        1      2        2 
   2   chr2_34816338     ZBoe    G    C        0      0        2 
   2   chr2_34816338     ZGre    G    C        0      0        2 
   2   chr2_34816338     ZHar    G    C        0      0        2 
   2   chr2_34816338   Sample    G    C        1      2        2 
   2   chr2_34865836     AAsi    C    A        0      0        2 
   2   chr2_34865836     AKia    C    A        0      0        2 
   2   chr2_34865836     AOna    C    A        0      0        2 
   2   chr2_34865836     ASom    C    A        0      0        2 
   2   chr2_34865836     HCab    C    A      0.5      1        2 
   2   chr2_34865836     HPrz    C    A        1      2        2 
   2   chr2_34865836     ZBoe    C    A        0      0        2 
   2   chr2_34865836     ZGre    C    A        0      0        2 
   2   chr2_34865836     ZHar    C    A        0      0        2 
   2   chr2_34865836   Sample    C    A        0      0        2 
   2   chr2_34881976     AAsi    T    G        0      0        2 
   2   chr2_34881976     AKia    T    G        0      0        2 
   2   chr2_34881976     AOna    T    G        0      0        2 
   2   chr2_34881976     ASom    T    G        0      0        2 
   2   chr2_34881976     HCab    T    G        0      0        2 
   2   chr2_34881976     HPrz    T    G      0.5      1        2 
   2   chr2_34881976     ZBoe    T    G        0      0        2 
   2   chr2_34881976     ZGre    T    G        0      0        2 
   2   chr2_34881976     ZHar    T    G        0      0        2 
   2   chr2_34881976   Sample    T    G        0      0        2 
   2   chr2_34883953     AAsi    G    C        0      0        2 
   2   chr2_34883953     AKia    G    C        0      0        2 
   2   chr2_34883953     AOna    G    C        0      0        2 
   2   chr2_34883953     ASom    G    C        0      0        2 
   2   chr2_34883953     HCab    G    C        0      0        2 
   2   chr2_34883953     HPrz    G    C        0      0        2 
   2   chr2_34883953     ZBoe    G    C        1      2        2 
   2   chr2_34883953     ZGre    G    C        0      0        2 
   2   chr2_34883953     ZHar    G    C        0      0        2 
   2   chr2_34883953   Sample    G    C        0      0        2 
   2   chr2_34885706     AAsi    T    A        0      0        2 
   2   chr2_34885706     AKia    T    A        0      0        2 
   2   chr2_34885706     AOna    T    A        1      2        2 
   2   chr2_34885706     ASom    T    A        0      0        2 
   2   chr2_34885706     HCab    T    A        0      0        2 
   2   chr2_34885706     HPrz    T    A        0      0        2 
   2   chr2_34885706     ZBoe    T    A        0      0        2 
   2   chr2_34885706     ZGre    T    A        0      0        2 
   2   chr2_34885706     ZHar    T    A        0      0        2 
   2   chr2_34885706   Sample    T    A        0      0        2 
   2   chr2_34888913     AAsi    A    T      0.5      1        2 
   2   chr2_34888913     AKia    A    T        0      0        2 
   2   chr2_34888913     AOna    A    T        0      0        2 
   2   chr2_34888913     ASom    A    T        0      0        2 
   2   chr2_34888913     HCab    A    T        0      0        2 
   2   chr2_34888913     HPrz    A    T        0      0        2 
   2   chr2_34888913     ZBoe    A    T        0      0        2 
   2   chr2_34888913     ZGre    A    T        0      0        2 
   2   chr2_34888913     ZHar    A    T        0      0        2 
   2   chr2_34888913   Sample    A    T        0      0        2 
   2   chr2_34890215     AAsi    G    C        0      0        2 
   2   chr2_34890215     AKia    G    C        0      0        2 
   2   chr2_34890215     AOna    G    C        0      0        2 
   2   chr2_34890215     ASom    G    C        0      0        2 
   2   chr2_34890215     HCab    G    C        1      2        2 
   2   chr2_34890215     HPrz    G    C        1      2        2 
   2   chr2_34890215     ZBoe    G    C        0      0        2 
   2   chr2_34890215     ZGre    G    C        0      0        2 
   2   chr2_34890215     ZHar    G    C        0      0        2 
   2   chr2_34890215   Sample    G    C        1      2        2 
   2   chr2_34915493     AAsi    G    C        0      0        2 
   2   chr2_34915493     AKia    G    C        0      0        2 
   2   chr2_34915493     AOna    G    C        0      0        2 
   2   chr2_34915493     ASom    G    C        0      0        2 
   2   chr2_34915493     HCab    G    C        1      2        2 
   2   chr2_34915493     HPrz    G    C        1      2        2 
   2   chr2_34915493     ZBoe    G    C        0      0        2 
   2   chr2_34915493     ZGre    G    C        0      0        2 
   2   chr2_34915493     ZHar    G    C        0      0        2 
   2   chr2_34915493   Sample    G    C        1      2        2 
   2   chr2_34927093     AAsi    C    G        0      0        2 
   2   chr2_34927093     AKia    C    G        0      0        2 
   2   chr2_34927093     AOna    C    G      0.5      1        2 
   2   chr2_34927093     ASom    C    G        0      0        2 
   2   chr2_34927093     HCab    C    G        0      0        2 
   2   chr2_34927093     HPrz    C    G        0      0        2 
   2   chr2_34927093     ZBoe    C    G        0      0        2 
   2   chr2_34927093     ZGre    C    G        0      0        2 
   2   chr2_34927093     ZHar    C    G        0      0        2 
   2   chr2_34927093   Sample    C    G        0      0        2 
   2   chr2_34938670     AAsi    T    G        0      0        2 
   2   chr2_34938670     AKia    T    G        1      2        2 
   2   chr2_34938670     AOna    T    G        0      0        2 
   2   chr2_34938670     ASom    T    G        0      0        2 
   2   chr2_34938670     HCab    T    G        0      0        2 
   2   chr2_34938670     HPrz    T    G        0      0        2 
   2   chr2_34938670     ZBoe    T    G        0      0        2 
   2   chr2_34938670     ZGre    T    G        0      0        2 
   2   chr2_34938670     ZHar    T    G        0      0        2 
   2   chr2_34938670   Sample    T    G        0      0        2 
   2   chr2_34954470     AAsi    T    G        0      0        2 
   2   chr2_34954470     AKia    T    G        0      0        2 
   2   chr2_34954470     AOna    T    G        0      0        2 
   2   chr2_34954470     ASom    T    G        0      0        2 
   2   chr2_34954470     HCab    T    G        0      0        2 
   2   chr2_34954470     HPrz    T    G        0      0        2 
   2   chr2_34954470     ZBoe    T    G      0.5      1        2 
   2   chr2_34954470     ZGre    T    G        0      0        2 
   2   chr2_34954470     ZHar    T    G        0      0        2 
   2   chr2_34954470   Sample    T    G        0      0        2 
   2   chr2_34954998     AAsi    C    G        0      0        2 
   2   chr2_34954998     AKia    C    G        0      0        2 
   2   chr2_34954998     AOna    C    G        0      0        2 
   2   chr2_34954998     ASom    C    G        0      0        2 
   2   chr2_34954998     HCab    C    G        1      2        2 
   2   chr2_34954998     HPrz    C    G        1      2        2 
   2   chr2_34954998     ZBoe    C    G        0      0        2 
   2   chr2_34954998     ZGre    C    G        0      0        2 
   2   chr2_34954998     ZHar    C    G        0      0        2 
   2   chr2_34954998   Sample    C    G        1      2        2 
   2   chr2_34959713     AAsi    T    G        0      0        2 
   2   chr2_34959713     AKia    T    G        0      0        2 
   2   chr2_34959713     AOna    T    G        0      0        2 
   2   chr2_34959713     ASom    T    G        0      0        2 
   2   chr2_34959713     HCab    T    G        0      0        2 
   2   chr2_34959713     HPrz    T    G        0      0        2 
   2   chr2_34959713     ZBoe    T    G      0.5      1        2 
   2   chr2_34959713     ZGre    T    G        0      0        2 
   2   chr2_34959713     ZHar    T    G        0      0        2 
   2   chr2_34959713   Sample    T    G        0      0        2 
   2   chr2_34977297     AAsi    T    G        0      0        2 
   2   chr2_34977297     AKia    T    G        0      0        2 
   2   chr2_34977297     AOna    T    G        0      0        2 
   2   chr2_34977297     ASom    T    G        0      0        2 
   2   chr2_34977297     HCab    T    G        0      0        2 
   2   chr2_34977297     HPrz    T    G        0      0        2 
   2   chr2_34977297     ZBoe    T    G        0      0        2 
   2   chr2_34977297     ZGre    T    G        0      0        2 
   2   chr2_34977297     ZHar    T    G        1      2        2 
   2   chr2_34977297   Sample    T    G        0      0        2 
   2   chr2_34982863     AAsi    C    G        0      0        2 
   2   chr2_34982863     AKia    C    G        0      0        2 
   2   chr2_34982863     AOna    C    G        0      0        2 
   2   chr2_34982863     ASom    C    G        0      0        2 
   2   chr2_34982863     HCab    C    G        1      2        2 
   2   chr2_34982863     HPrz    C    G        1      2        2 
   2   chr2_34982863     ZBoe    C    G        0      0        2 
   2   chr2_34982863     ZGre    C    G        0      0        2 
   2   chr2_34982863     ZHar    C    G        0      0        2 
   2   chr2_34982863   Sample    C    G        1      2        2 
   2   chr2_34985893     AAsi    A    C        0      0        2 
   2   chr2_34985893     AKia    A    C        0      0        2 
   2   chr2_34985893     AOna    A    C        0      0        2 
   2   chr2_34985893     ASom    A    C        0      0        2 
   2   chr2_34985893     HCab    A    C        1      2        2 
   2   chr2_34985893     HPrz    A    C        1      2        2 
   2   chr2_34985893     ZBoe    A    C        0      0        2 
   2   chr2_34985893     ZGre    A    C        0      0        2 
   2   chr2_34985893     ZHar    A    C        0      0        2 
   2   chr2_34985893   Sample    A    C        1      2        2 
   2   chr2_34986762     AAsi    T    G        0      0        2 
   2   chr2_34986762     AKia    T    G        1      2        2 
   2   chr2_34986762     AOna    T    G        0      0        2 
   2   chr2_34986762     ASom    T    G        0      0        2 
   2   chr2_34986762     HCab    T    G        0      0        2 
   2   chr2_34986762     HPrz    T    G        0      0        2 
   2   chr2_34986762     ZBoe    T    G        0      0        2 
   2   chr2_34986762     ZGre    T    G        0      0        2 
   2   chr2_34986762     ZHar    T    G        0      0        2 
   2   chr2_34986762   Sample    T    G        0      0        2 
   2   chr2_35003705     AAsi    G    C        1      2        2 
   2   chr2_35003705     AKia    G    C        0      0        2 
   2   chr2_35003705     AOna    G    C        0      0        2 
   2   chr2_35003705     ASom    G    C        0      0        2 
   2   chr2_35003705     HCab    G    C        0      0        2 
   2   chr2_35003705     HPrz    G    C        0      0        2 
   2   chr2_35003705     ZBoe    G    C        0      0        2 
   2   chr2_35003705     ZGre    G    C        0      0        2 
   2   chr2_35003705     ZHar    G    C        0      0        2 
   2   chr2_35003705   Sample    G    C        0      0        2 
   2   chr2_35024078     AAsi    T    G        0      0        2 
   2   chr2_35024078     AKia    T    G      0.5      1        2 
   2   chr2_35024078     AOna    T    G        0      0        2 
   2   chr2_35024078     ASom    T    G        0      0        2 
   2   chr2_35024078     HCab    T    G        0      0        2 
   2   chr2_35024078     HPrz    T    G        0      0        2 
   2   chr2_35024078     ZBoe    T    G        0      0        2 
   2   chr2_35024078     ZGre    T    G        0      0        2 
   2   chr2_35024078     ZHar    T    G        0      0        2 
   2   chr2_35024078   Sample    T    G        0      0        2 
   2   chr2_35028085     AAsi    G    C        0      0        2 
   2   chr2_35028085     AKia    G    C        0      0        2 
   2   chr2_35028085     AOna    G    C        0      0        2 
   2   chr2_35028085     ASom    G    C        0      0        2 
   2   chr2_35028085     HCab    G    C        1      2        2 
   2   chr2_35028085     HPrz    G    C        1      2        2 
   2   chr2_35028085     ZBoe    G    C        0      0        2 
   2   chr2_35028085     ZGre    G    C        0      0        2 
   2   chr2_35028085     ZHar    G    C        0      0        2 
   2   chr2_35028085   Sample    G    C        1      2        2 
   2   chr2_35036016     AAsi    C    A        1      2        2 
   2   chr2_35036016     AKia    C    A      0.5      1        2 
   2   chr2_35036016     AOna    C    A        1      2        2 
   2   chr2_35036016     ASom    C    A        1      2        2 
   2   chr2_35036016     HCab    C    A        0      0        2 
   2   chr2_35036016     HPrz    C    A        0      0        2 
   2   chr2_35036016     ZBoe    C    A        0      0        2 
   2   chr2_35036016     ZGre    C    A        0      0        2 
   2   chr2_35036016     ZHar    C    A        0      0        2 
   2   chr2_35036016   Sample    C    A        0      0        2 
   2   chr2_35043900     AAsi    G    C        0      0        2 
   2   chr2_35043900     AKia    G    C        0      0        2 
   2   chr2_35043900     AOna    G    C        0      0        2 
   2   chr2_35043900     ASom    G    C        0      0        2 
   2   chr2_35043900     HCab    G    C        1      2        2 
   2   chr2_35043900     HPrz    G    C        1      2        2 
   2   chr2_35043900     ZBoe    G    C        0      0        2 
   2   chr2_35043900     ZGre    G    C        0      0        2 
   2   chr2_35043900     ZHar    G    C        0      0        2 
   2   chr2_35043900   Sample    G    C        1      2        2 
   2   chr2_35046212     AAsi    A    C        0      0        2 
   2   chr2_35046212     AKia    A    C        0      0        2 
   2   chr2_35046212     AOna    A    C        0      0        2 
   2   chr2_35046212     ASom    A    C        0      0        2 
   2   chr2_35046212     HCab    A    C        1      2        2 
   2   chr2_35046212     HPrz    A    C        1      2        2 
   2   chr2_35046212     ZBoe    A    C        0      0        2 
   2   chr2_35046212     ZGre    A    C        0      0        2 
   2   chr2_35046212     ZHar    A    C        0      0        2 
   2   chr2_35046212   Sample    A    C        1      2        2 
   2   chr2_35066291     AAsi    G    T        1      2        2 
   2   chr2_35066291     AKia    G    T        0      0        2 
   2   chr2_35066291     AOna    G    T        0      0        2 
   2   chr2_35066291     ASom    G    T        1      2        2 
   2   chr2_35066291     HCab    G    T        0      0        2 
   2   chr2_35066291     HPrz    G    T        0      0        2 
   2   chr2_35066291     ZBoe    G    T        0      0        2 
   2   chr2_35066291     ZGre    G    T        0      0        2 
   2   chr2_35066291     ZHar    G    T        0      0        2 
   2   chr2_35066291   Sample    G    T        0      0        2 
   2   chr2_35104171     AAsi    T    G        0      0        2 
   2   chr2_35104171     AKia    T    G        0      0        2 
   2   chr2_35104171     AOna    T    G        0      0        2 
   2   chr2_35104171     ASom    T    G        0      0        2 
   2   chr2_35104171     HCab    T    G        0      0        2 
   2   chr2_35104171     HPrz    T    G        0      0        2 
   2   chr2_35104171     ZBoe    T    G        0      0        2 
   2   chr2_35104171     ZGre    T    G      0.5      1        2 
   2   chr2_35104171     ZHar    T    G        0      0        2 
   2   chr2_35104171   Sample    T    G        0      0        2 
   2   chr2_35158398     AAsi    T    A        0      0        2 
   2   chr2_35158398     AKia    T    A        0      0        2 
   2   chr2_35158398     AOna    T    A        0      0        2 
   2   chr2_35158398     ASom    T    A        0      0        2 
   2   chr2_35158398     HCab    T    A        0      0        2 
   2   chr2_35158398     HPrz    T    A        0      0        2 
   2   chr2_35158398     ZBoe    T    A        0      0        2 
   2   chr2_35158398     ZGre    T    A        1      2        2 
   2   chr2_35158398     ZHar    T    A        0      0        2 
   2   chr2_35158398   Sample    T    A        0      0        2 
   2   chr2_35159598     AAsi    C    G        0      0        2 
   2   chr2_35159598     AKia    C    G        0      0        2 
   2   chr2_35159598     AOna    C    G        0      0        2 
   2   chr2_35159598     ASom    C    G        0      0        2 
   2   chr2_35159598     HCab    C    G        0      0        2 
   2   chr2_35159598     HPrz    C    G        0      0        2 
   2   chr2_35159598     ZBoe    C    G        0      0        2 
   2   chr2_35159598     ZGre    C    G        0      0        2 
   2   chr2_35159598     ZHar    C    G        1      2        2 
   2   chr2_35159598   Sample    C    G        0      0        2 
   2   chr2_35195968     AAsi    C    G        0      0        2 
   2   chr2_35195968     AKia    C    G        0      0        2 
   2   chr2_35195968     AOna    C    G        0      0        2 
   2   chr2_35195968     ASom    C    G        0      0        2 
   2   chr2_35195968     HCab    C    G        0      0        2 
   2   chr2_35195968     HPrz    C    G      0.5      1        2 
   2   chr2_35195968     ZBoe    C    G        0      0        2 
   2   chr2_35195968     ZGre    C    G        0      0        2 
   2   chr2_35195968     ZHar    C    G        0      0        2 
   2   chr2_35195968   Sample    C    G        0      0        2 
   2   chr2_35235943     AAsi    C    G        0      0        2 
   2   chr2_35235943     AKia    C    G        0      0        2 
   2   chr2_35235943     AOna    C    G        0      0        2 
   2   chr2_35235943     ASom    C    G        0      0        2 
   2   chr2_35235943     HCab    C    G        0      0        2 
   2   chr2_35235943     HPrz    C    G      0.5      1        2 
   2   chr2_35235943     ZBoe    C    G        0      0        2 
   2   chr2_35235943     ZGre    C    G        0      0        2 
   2   chr2_35235943     ZHar    C    G        0      0        2 
   2   chr2_35235943   Sample    C    G        0      0        2 
   2   chr2_35245170     AAsi    T    G        0      0        2 
   2   chr2_35245170     AKia    T    G        0      0        2 
   2   chr2_35245170     AOna    T    G        0      0        2 
   2   chr2_35245170     ASom    T    G        0      0        2 
   2   chr2_35245170     HCab    T    G        0      0        2 
   2   chr2_35245170     HPrz    T    G        0      0        2 
   2   chr2_35245170     ZBoe    T    G      0.5      1        2 
   2   chr2_35245170     ZGre    T    G        1      2        2 
   2   chr2_35245170     ZHar    T    G        0      0        2 
   2   chr2_35245170   Sample    T    G        0      0        2 
   2   chr2_35245204     AAsi    G    C        0      0        2 
   2   chr2_35245204     AKia    G    C        0      0        2 
   2   chr2_35245204     AOna    G    C        0      0        2 
   2   chr2_35245204     ASom    G    C        1      2        2 
   2   chr2_35245204     HCab    G    C        0      0        2 
   2   chr2_35245204     HPrz    G    C        0      0        2 
   2   chr2_35245204     ZBoe    G    C        0      0        2 
   2   chr2_35245204     ZGre    G    C        0      0        2 
   2   chr2_35245204     ZHar    G    C        0      0        2 
   2   chr2_35245204   Sample    G    C        0      0        2 
   2   chr2_35247122     AAsi    G    T        0      0        2 
   2   chr2_35247122     AKia    G    T        0      0        2 
   2   chr2_35247122     AOna    G    T        0      0        2 
   2   chr2_35247122     ASom    G    T        0      0        2 
   2   chr2_35247122     HCab    G    T        0      0        2 
   2   chr2_35247122     HPrz    G    T        0      0        2 
   2   chr2_35247122     ZBoe    G    T        1      2        2 
   2   chr2_35247122     ZGre    G    T        0      0        2 
   2   chr2_35247122     ZHar    G    T        0      0        2 
   2   chr2_35247122   Sample    G    T        0      0        2 
   2   chr2_35247774     AAsi    C    A        0      0        2 
   2   chr2_35247774     AKia    C    A        0      0        2 
   2   chr2_35247774     AOna    C    A        0      0        2 
   2   chr2_35247774     ASom    C    A        0      0        2 
   2   chr2_35247774     HCab    C    A        0      0        2 
   2   chr2_35247774     HPrz    C    A        0      0        2 
   2   chr2_35247774     ZBoe    C    A        1      2        2 
   2   chr2_35247774     ZGre    C    A        0      0        2 
   2   chr2_35247774     ZHar    C    A        0      0        2 
   2   chr2_35247774   Sample    C    A        0      0        2 
   2   chr2_35257245     AAsi    A    C        0      0        2 
   2   chr2_35257245     AKia    A    C        0      0        2 
   2   chr2_35257245     AOna    A    C        0      0        2 
   2   chr2_35257245     ASom    A    C        0      0        2 
   2   chr2_35257245     HCab    A    C        1      2        2 
   2   chr2_35257245     HPrz    A    C        0      0        2 
   2   chr2_35257245     ZBoe    A    C        0      0        2 
   2   chr2_35257245     ZGre    A    C        0      0        2 
   2   chr2_35257245     ZHar    A    C        0      0        2 
   2   chr2_35257245   Sample    A    C        0      0        2 
   2   chr2_35262689     AAsi    G    T        0      0        2 
   2   chr2_35262689     AKia    G    T        0      0        2 
   2   chr2_35262689     AOna    G    T        0      0        2 
   2   chr2_35262689     ASom    G    T        0      0        2 
   2   chr2_35262689     HCab    G    T        0      0        2 
   2   chr2_35262689     HPrz    G    T        0      0        2 
   2   chr2_35262689     ZBoe    G    T        0      0        2 
   2   chr2_35262689     ZGre    G    T        0      0        2 
   2   chr2_35262689     ZHar    G    T        1      2        2 
   2   chr2_35262689   Sample    G    T        0      0        2 
   2   chr2_35271170     AAsi    C    A        0      0        2 
   2   chr2_35271170     AKia    C    A        0      0        2 
   2   chr2_35271170     AOna    C    A        0      0        2 
   2   chr2_35271170     ASom    C    A        0      0        2 
   2   chr2_35271170     HCab    C    A        0      0        2 
   2   chr2_35271170     HPrz    C    A        0      0        2 
   2   chr2_35271170     ZBoe    C    A        0      0        2 
   2   chr2_35271170     ZGre    C    A        0      0        2 
   2   chr2_35271170     ZHar    C    A      0.5      1        2 
   2   chr2_35271170   Sample    C    A        0      0        2 
   2   chr2_35273733     AAsi    T    A        0      0        2 
   2   chr2_35273733     AKia    T    A        0      0        2 
   2   chr2_35273733     AOna    T    A        0      0        2 
   2   chr2_35273733     ASom    T    A        0      0        2 
   2   chr2_35273733     HCab    T    A        0      0        2 
   2   chr2_35273733     HPrz    T    A        0      0        2 
   2   chr2_35273733     ZBoe    T    A        0      0        2 
   2   chr2_35273733     ZGre    T    A        0      0        2 
   2   chr2_35273733     ZHar    T    A        1      2        2 
   2   chr2_35273733   Sample    T    A        0      0        2 
   2   chr2_35283069     AAsi    T    G        0      0        2 
   2   chr2_35283069     AKia    T    G        0      0        2 
   2   chr2_35283069     AOna    T    G      0.5      1        2 
   2   chr2_35283069     ASom    T    G        0      0        2 
   2   chr2_35283069     HCab    T    G        0      0        2 
   2   chr2_35283069     HPrz    T    G        0      0        2 
   2   chr2_35283069     ZBoe    T    G        0      0        2 
   2   chr2_35283069     ZGre    T    G        0      0        2 
   2   chr2_35283069     ZHar    T    G        0      0        2 
   2   chr2_35283069   Sample    T    G        0      0        2 
   2   chr2_35285893     AAsi    C    G        1      2        2 
   2   chr2_35285893     AKia    C    G        0      0        2 
   2   chr2_35285893     AOna    C    G        0      0        2 
   2   chr2_35285893     ASom    C    G        0      0        2 
   2   chr2_35285893     HCab    C    G        0      0        2 
   2   chr2_35285893     HPrz    C    G        0      0        2 
   2   chr2_35285893     ZBoe    C    G        0      0        2 
   2   chr2_35285893     ZGre    C    G        0      0        2 
   2   chr2_35285893     ZHar    C    G        0      0        2 
   2   chr2_35285893   Sample    C    G        0      0        2 
   2   chr2_35303817     AAsi    A    C        0      0        2 
   2   chr2_35303817     AKia    A    C        0      0        2 
   2   chr2_35303817     AOna    A    C        0      0        2 
   2   chr2_35303817     ASom    A    C        0      0        2 
   2   chr2_35303817     HCab    A    C        1      2        2 
   2   chr2_35303817     HPrz    A    C        1      2        2 
   2   chr2_35303817     ZBoe    A    C        0      0        2 
   2   chr2_35303817     ZGre    A    C        0      0        2 
   2   chr2_35303817     ZHar    A    C        0      0        2 
   2   chr2_35303817   Sample    A    C        1      2        2 
   2   chr2_35319353     AAsi    G    C        0      0        2 
   2   chr2_35319353     AKia    G    C        0      0        2 
   2   chr2_35319353     AOna    G    C        0      0        2 
   2   chr2_35319353     ASom    G    C        0      0        2 
   2   chr2_35319353     HCab    G    C        0      0        2 
   2   chr2_35319353     HPrz    G    C      0.5      1        2 
   2   chr2_35319353     ZBoe    G    C        0      0        2 
   2   chr2_35319353     ZGre    G    C        0      0        2 
   2   chr2_35319353     ZHar    G    C        0      0        2 
   2   chr2_35319353   Sample    G    C        0      0        2 
   2   chr2_35326394     AAsi    G    C        0      0        2 
   2   chr2_35326394     AKia    G    C        0      0        2 
   2   chr2_35326394     AOna    G    C        0      0        2 
   2   chr2_35326394     ASom    G    C        0      0        2 
   2   chr2_35326394     HCab    G    C        0      0        2 
   2   chr2_35326394     HPrz    G    C        0      0        2 
   2   chr2_35326394     ZBoe    G    C      0.5      1        2 
   2   chr2_35326394     ZGre    G    C        0      0        2 
   2   chr2_35326394     ZHar    G    C        0      0        2 
   2   chr2_35326394   Sample    G    C        0      0        2 
   2   chr2_35334335     AAsi    G    T        0      0        2 
   2   chr2_35334335     AKia    G    T        0      0        2 
   2   chr2_35334335     AOna    G    T        0      0        2 
   2   chr2_35334335     ASom    G    T        0      0        2 
   2   chr2_35334335     HCab    G    T        1      2        2 
   2   chr2_35334335     HPrz    G    T        1      2        2 
   2   chr2_35334335     ZBoe    G    T        0      0        2 
   2   chr2_35334335     ZGre    G    T        0      0        2 
   2   chr2_35334335     ZHar    G    T        0      0        2 
   2   chr2_35334335   Sample    G    T        1      2        2 
   2   chr2_35335307     AAsi    C    G        0      0        2 
   2   chr2_35335307     AKia    C    G        0      0        2 
   2   chr2_35335307     AOna    C    G        0      0        2 
   2   chr2_35335307     ASom    C    G        0      0        2 
   2   chr2_35335307     HCab    C    G        1      2        2 
   2   chr2_35335307     HPrz    C    G        1      2        2 
   2   chr2_35335307     ZBoe    C    G        0      0        2 
   2   chr2_35335307     ZGre    C    G        0      0        2 
   2   chr2_35335307     ZHar    C    G        0      0        2 
   2   chr2_35335307   Sample    C    G        1      2        2 
   2   chr2_35335770     AAsi    G    T        0      0        2 
   2   chr2_35335770     AKia    G    T        0      0        2 
   2   chr2_35335770     AOna    G    T        0      0        2 
   2   chr2_35335770     ASom    G    T        0      0        2 
   2   chr2_35335770     HCab    G    T        1      2        2 
   2   chr2_35335770     HPrz    G    T        1      2        2 
   2   chr2_35335770     ZBoe    G    T        0      0        2 
   2   chr2_35335770     ZGre    G    T        0      0        2 
   2   chr2_35335770     ZHar    G    T        0      0        2 
   2   chr2_35335770   Sample    G    T        1      2        2 
   2   chr2_35358381     AAsi    C    G        0      0        2 
   2   chr2_35358381     AKia    C    G        0      0        2 
   2   chr2_35358381     AOna    C    G        0      0        2 
   2   chr2_35358381     ASom    C    G        0      0        2 
   2   chr2_35358381     HCab    C    G        0      0        2 
   2   chr2_35358381     HPrz    C    G        0      0        2 
   2   chr2_35358381     ZBoe    C    G      0.5      1        2 
   2   chr2_35358381     ZGre    C    G        0      0        2 
   2   chr2_35358381     ZHar    C    G        0      0        2 
   2   chr2_35358381   Sample    C    G        0      0        2 
   2   chr2_35370593     AAsi    A    C        0      0        2 
   2   chr2_35370593     AKia    A    C        0      0        2 
   2   chr2_35370593     AOna    A    C        0      0        2 
   2   chr2_35370593     ASom    A    C        0      0        2 
   2   chr2_35370593     HCab    A    C        1      2        2 
   2   chr2_35370593     HPrz    A    C        1      2        2 
   2   chr2_35370593     ZBoe    A    C        0      0        2 
   2   chr2_35370593     ZGre    A    C        0      0        2 
   2   chr2_35370593     ZHar    A    C        0      0        2 
   2   chr2_35370593   Sample    A    C        1      2        2 
   2   chr2_35374654     AAsi    G    T        0      0        2 
   2   chr2_35374654     AKia    G    T      0.5      1        2 
   2   chr2_35374654     AOna    G    T      0.5      1        2 
   2   chr2_35374654     ASom    G    T        0      0        2 
   2   chr2_35374654     HCab    G    T        0      0        2 
   2   chr2_35374654     HPrz    G    T        0      0        2 
   2   chr2_35374654     ZBoe    G    T        0      0        2 
   2   chr2_35374654     ZGre    G    T        0      0        2 
   2   chr2_35374654     ZHar    G    T        0      0        2 
   2   chr2_35374654   Sample    G    T        0      0        2 
   2   chr2_35378049     AAsi    T    G        0      0        2 
   2   chr2_35378049     AKia    T    G        0      0        2 
   2   chr2_35378049     AOna    T    G      0.5      1        2 
   2   chr2_35378049     ASom    T    G        0      0        2 
   2   chr2_35378049     HCab    T    G        0      0        2 
   2   chr2_35378049     HPrz    T    G        0      0        2 
   2   chr2_35378049     ZBoe    T    G        0      0        2 
   2   chr2_35378049     ZGre    T    G        0      0        2 
   2   chr2_35378049     ZHar    T    G        0      0        2 
   2   chr2_35378049   Sample    T    G        0      0        2 
   2   chr2_35384924     AAsi    A    C        0      0        2 
   2   chr2_35384924     AKia    A    C      0.5      1        2 
   2   chr2_35384924     AOna    A    C        0      0        2 
   2   chr2_35384924     ASom    A    C        0      0        2 
   2   chr2_35384924     HCab    A    C        0      0        2 
   2   chr2_35384924     HPrz    A    C        0      0        2 
   2   chr2_35384924     ZBoe    A    C        0      0        2 
   2   chr2_35384924     ZGre    A    C        0      0        2 
   2   chr2_35384924     ZHar    A    C        0      0        2 
   2   chr2_35384924   Sample    A    C        0      0        2 
   2   chr2_35386103     AAsi    G    T        0      0        2 
   2   chr2_35386103     AKia    G    T        0      0        2 
   2   chr2_35386103     AOna    G    T        0      0        2 
   2   chr2_35386103     ASom    G    T        0      0        2 
   2   chr2_35386103     HCab    G    T        0      0        2 
   2   chr2_35386103     HPrz    G    T        0      0        2 
   2   chr2_35386103     ZBoe    G    T      0.5      1        2 
   2   chr2_35386103     ZGre    G    T        0      0        2 
   2   chr2_35386103     ZHar    G    T        0      0        2 
   2   chr2_35386103   Sample    G    T        0      0        2 
   2   chr2_35398942     AAsi    A    T        0      0        2 
   2   chr2_35398942     AKia    A    T        0      0        2 
   2   chr2_35398942     AOna    A    T        0      0        2 
   2   chr2_35398942     ASom    A    T        0      0        2 
   2   chr2_35398942     HCab    A    T        1      2        2 
   2   chr2_35398942     HPrz    A    T        1      2        2 
   2   chr2_35398942     ZBoe    A    T        0      0        2 
   2   chr2_35398942     ZGre    A    T        0      0        2 
   2   chr2_35398942     ZHar    A    T        0      0        2 
   2   chr2_35398942   Sample    A    T        1      2        2 
   2   chr2_35407549     AAsi    A    C      0.5      1        2 
   2   chr2_35407549     AKia    A    C        0      0        2 
   2   chr2_35407549     AOna    A    C        0      0        2 
   2   chr2_35407549     ASom    A    C        0      0        2 
   2   chr2_35407549     HCab    A    C        0      0        2 
   2   chr2_35407549     HPrz    A    C        0      0        2 
   2   chr2_35407549     ZBoe    A    C        0      0        2 
   2   chr2_35407549     ZGre    A    C        0      0        2 
   2   chr2_35407549     ZHar    A    C        0      0        2 
   2   chr2_35407549   Sample    A    C        0      0        2 
   2   chr2_35410580     AAsi    A    C        0      0        2 
   2   chr2_35410580     AKia    A    C        0      0        2 
   2   chr2_35410580     AOna    A    C      0.5      1        2 
   2   chr2_35410580     ASom    A    C        0      0        2 
   2   chr2_35410580     HCab    A    C        0      0        2 
   2   chr2_35410580     HPrz    A    C        0      0        2 
   2   chr2_35410580     ZBoe    A    C        0      0        2 
   2   chr2_35410580     ZGre    A    C        0      0        2 
   2   chr2_35410580     ZHar    A    C        0      0        2 
   2   chr2_35410580   Sample    A    C        0      0        2 
   2   chr2_35411042     AAsi    G    C        0      0        2 
   2   chr2_35411042     AKia    G    C        0      0        2 
   2   chr2_35411042     AOna    G    C      0.5      1        2 
   2   chr2_35411042     ASom    G    C        0      0        2 
   2   chr2_35411042     HCab    G    C        0      0        2 
   2   chr2_35411042     HPrz    G    C        0      0        2 
   2   chr2_35411042     ZBoe    G    C        0      0        2 
   2   chr2_35411042     ZGre    G    C        0      0        2 
   2   chr2_35411042     ZHar    G    C        0      0        2 
   2   chr2_35411042   Sample    G    C        0      0        2 
   2   chr2_35421188     AAsi    T    G        0      0        2 
   2   chr2_35421188     AKia    T    G        0      0        2 
   2   chr2_35421188     AOna    T    G        0      0        2 
   2   chr2_35421188     ASom    T    G        0      0        2 
   2   chr2_35421188     HCab    T    G        1      2        2 
   2   chr2_35421188     HPrz    T    G        1      2        2 
   2   chr2_35421188     ZBoe    T    G        0      0        2 
   2   chr2_35421188     ZGre    T    G        0      0        2 
   2   chr2_35421188     ZHar    T    G        0      0        2 
   2   chr2_35421188   Sample    T    G        1      2        2 
   2   chr2_35449632     AAsi    G    C        0      0        2 
   2   chr2_35449632     AKia    G    C        0      0        2 
   2   chr2_35449632     AOna    G    C        0      0        2 
   2   chr2_35449632     ASom    G    C        0      0        2 
   2   chr2_35449632     HCab    G    C        0      0        2 
   2   chr2_35449632     HPrz    G    C        0      0        2 
   2   chr2_35449632     ZBoe    G    C        1      2        2 
   2   chr2_35449632     ZGre    G    C        1      2        2 
   2   chr2_35449632     ZHar    G    C        1      2        2 
   2   chr2_35449632   Sample    G    C        0      0        2 
   2   chr2_35456430     AAsi    G    C        0      0        2 
   2   chr2_35456430     AKia    G    C        0      0        2 
   2   chr2_35456430     AOna    G    C        0      0        2 
   2   chr2_35456430     ASom    G    C        0      0        2 
   2   chr2_35456430     HCab    G    C        0      0        2 
   2   chr2_35456430     HPrz    G    C        0      0        2 
   2   chr2_35456430     ZBoe    G    C        0      0        2 
   2   chr2_35456430     ZGre    G    C        1      2        2 
   2   chr2_35456430     ZHar    G    C        0      0        2 
   2   chr2_35456430   Sample    G    C        0      0        2 
   2   chr2_35462444     AAsi    G    C        0      0        2 
   2   chr2_35462444     AKia    G    C        0      0        2 
   2   chr2_35462444     AOna    G    C        0      0        2 
   2   chr2_35462444     ASom    G    C        0      0        2 
   2   chr2_35462444     HCab    G    C        1      2        2 
   2   chr2_35462444     HPrz    G    C        1      2        2 
   2   chr2_35462444     ZBoe    G    C        0      0        2 
   2   chr2_35462444     ZGre    G    C        0      0        2 
   2   chr2_35462444     ZHar    G    C        0      0        2 
   2   chr2_35462444   Sample    G    C        1      2        2 
   2   chr2_35469692     AAsi    A    C        0      0        2 
   2   chr2_35469692     AKia    A    C        0      0        2 
   2   chr2_35469692     AOna    A    C        0      0        2 
   2   chr2_35469692     ASom    A    C        0      0        2 
   2   chr2_35469692     HCab    A    C        0      0        2 
   2   chr2_35469692     HPrz    A    C        0      0        2 
   2   chr2_35469692     ZBoe    A    C        0      0        2 
   2   chr2_35469692     ZGre    A    C      0.5      1        2 
   2   chr2_35469692     ZHar    A    C        0      0        2 
   2   chr2_35469692   Sample    A    C        0      0        2 
   2   chr2_35473569     AAsi    G    T        0      0        2 
   2   chr2_35473569     AKia    G    T        0      0        2 
   2   chr2_35473569     AOna    G    T        0      0        2 
   2   chr2_35473569     ASom    G    T        0      0        2 
   2   chr2_35473569     HCab    G    T        1      2        2 
   2   chr2_35473569     HPrz    G    T        1      2        2 
   2   chr2_35473569     ZBoe    G    T        0      0        2 
   2   chr2_35473569     ZGre    G    T        0      0        2 
   2   chr2_35473569     ZHar    G    T        0      0        2 
   2   chr2_35473569   Sample    G    T        1      2        2 
   2   chr2_35475559     AAsi    A    C        0      0        2 
   2   chr2_35475559     AKia    A    C        0      0        2 
   2   chr2_35475559     AOna    A    C        0      0        2 
   2   chr2_35475559     ASom    A    C        0      0        2 
   2   chr2_35475559     HCab    A    C        0      0        2 
   2   chr2_35475559     HPrz    A    C        0      0        2 
   2   chr2_35475559     ZBoe    A    C        0      0        2 
   2   chr2_35475559     ZGre    A    C        0      0        2 
   2   chr2_35475559     ZHar    A    C        1      2        2 
   2   chr2_35475559   Sample    A    C        0      0        2 
   2   chr2_35481750     AAsi    T    G        0      0        2 
   2   chr2_35481750     AKia    T    G        0      0        2 
   2   chr2_35481750     AOna    T    G        0      0        2 
   2   chr2_35481750     ASom    T    G        0      0        2 
   2   chr2_35481750     HCab    T    G        1      2        2 
   2   chr2_35481750     HPrz    T    G        1      2        2 
   2   chr2_35481750     ZBoe    T    G        0      0        2 
   2   chr2_35481750     ZGre    T    G        0      0        2 
   2   chr2_35481750     ZHar    T    G        0      0        2 
   2   chr2_35481750   Sample    T    G        1      2        2 
   2   chr2_35485053     AAsi    C    A        0      0        2 
   2   chr2_35485053     AKia    C    A        0      0        2 
   2   chr2_35485053     AOna    C    A        0      0        2 
   2   chr2_35485053     ASom    C    A        0      0        2 
   2   chr2_35485053     HCab    C    A        0      0        2 
   2   chr2_35485053     HPrz    C    A        0      0        2 
   2   chr2_35485053     ZBoe    C    A        1      2        2 
   2   chr2_35485053     ZGre    C    A        0      0        2 
   2   chr2_35485053     ZHar    C    A        0      0        2 
   2   chr2_35485053   Sample    C    A        0      0        2 
   2   chr2_35486878     AAsi    T    G        0      0        2 
   2   chr2_35486878     AKia    T    G        0      0        2 
   2   chr2_35486878     AOna    T    G      0.5      1        2 
   2   chr2_35486878     ASom    T    G        0      0        2 
   2   chr2_35486878     HCab    T    G        0      0        2 
   2   chr2_35486878     HPrz    T    G        0      0        2 
   2   chr2_35486878     ZBoe    T    G        0      0        2 
   2   chr2_35486878     ZGre    T    G        0      0        2 
   2   chr2_35486878     ZHar    T    G        0      0        2 
   2   chr2_35486878   Sample    T    G        0      0        2 
   2   chr2_35506844     AAsi    G    C        0      0        2 
   2   chr2_35506844     AKia    G    C        0      0        2 
   2   chr2_35506844     AOna    G    C        0      0        2 
   2   chr2_35506844     ASom    G    C        0      0        2 
   2   chr2_35506844     HCab    G    C        1      2        2 
   2   chr2_35506844     HPrz    G    C        1      2        2 
   2   chr2_35506844     ZBoe    G    C        0      0        2 
   2   chr2_35506844     ZGre    G    C        0      0        2 
   2   chr2_35506844     ZHar    G    C        0      0        2 
   2   chr2_35506844   Sample    G    C        1      2        2 
   2   chr2_35521352     AAsi    C    G        0      0        2 
   2   chr2_35521352     AKia    C    G        0      0        2 
   2   chr2_35521352     AOna    C    G        0      0        2 
   2   chr2_35521352     ASom    C    G        0      0        2 
   2   chr2_35521352     HCab    C    G        1      2        2 
   2   chr2_35521352     HPrz    C    G        1      2        2 
   2   chr2_35521352     ZBoe    C    G        0      0        2 
   2   chr2_35521352     ZGre    C    G        0      0        2 
   2   chr2_35521352     ZHar    C    G        0      0        2 
   2   chr2_35521352   Sample    C    G        1      2        2 
   2   chr2_35526620     AAsi    A    C        1      2        2 
   2   chr2_35526620     AKia    A    C        0      0        2 
   2   chr2_35526620     AOna    A    C        0      0        2 
   2   chr2_35526620     ASom    A    C        1      2        2 
   2   chr2_35526620     HCab    A    C        0      0        2 
   2   chr2_35526620     HPrz    A    C        0      0        2 
   2   chr2_35526620     ZBoe    A    C        0      0        2 
   2   chr2_35526620     ZGre    A    C        0      0        2 
   2   chr2_35526620     ZHar    A    C        0      0        2 
   2   chr2_35526620   Sample    A    C        0      0        2 
   2   chr2_35530523     AAsi    T    G        0      0        2 
   2   chr2_35530523     AKia    T    G        0      0        2 
   2   chr2_35530523     AOna    T    G        0      0        2 
   2   chr2_35530523     ASom    T    G        0      0        2 
   2   chr2_35530523     HCab    T    G        0      0        2 
   2   chr2_35530523     HPrz    T    G        0      0        2 
   2   chr2_35530523     ZBoe    T    G        0      0        2 
   2   chr2_35530523     ZGre    T    G      0.5      1        2 
   2   chr2_35530523     ZHar    T    G        0      0        2 
   2   chr2_35530523   Sample    T    G        0      0        2 
   2   chr2_35544052     AAsi    C    G        0      0        2 
   2   chr2_35544052     AKia    C    G        0      0        2 
   2   chr2_35544052     AOna    C    G        0      0        2 
   2   chr2_35544052     ASom    C    G        0      0        2 
   2   chr2_35544052     HCab    C    G        1      2        2 
   2   chr2_35544052     HPrz    C    G        1      2        2 
   2   chr2_35544052     ZBoe    C    G        0      0        2 
   2   chr2_35544052     ZGre    C    G        0      0        2 
   2   chr2_35544052     ZHar    C    G        0      0        2 
   2   chr2_35544052   Sample    C    G        1      2        2 
   2   chr2_35544380     AAsi    G    T        0      0        2 
   2   chr2_35544380     AKia    G    T        0      0        2 
   2   chr2_35544380     AOna    G    T        0      0        2 
   2   chr2_35544380     ASom    G    T        0      0        2 
   2   chr2_35544380     HCab    G    T        1      2        2 
   2   chr2_35544380     HPrz    G    T        1      2        2 
   2   chr2_35544380     ZBoe    G    T        0      0        2 
   2   chr2_35544380     ZGre    G    T        0      0        2 
   2   chr2_35544380     ZHar    G    T        0      0        2 
   2   chr2_35544380   Sample    G    T        1      2        2 
   2   chr2_35553332     AAsi    G    T        0      0        2 
   2   chr2_35553332     AKia    G    T        0      0        2 
   2   chr2_35553332     AOna    G    T        0      0        2 
   2   chr2_35553332     ASom    G    T        0      0        2 
   2   chr2_35553332     HCab    G    T        1      2        2 
   2   chr2_35553332     HPrz    G    T        1      2        2 
   2   chr2_35553332     ZBoe    G    T        0      0        2 
   2   chr2_35553332     ZGre    G    T        0      0        2 
   2   chr2_35553332     ZHar    G    T        0      0        2 
   2   chr2_35553332   Sample    G    T        1      2        2 
   2   chr2_35556992     AAsi    A    C      0.5      1        2 
   2   chr2_35556992     AKia    A    C        0      0        2 
   2   chr2_35556992     AOna    A    C        0      0        2 
   2   chr2_35556992     ASom    A    C        0      0        2 
   2   chr2_35556992     HCab    A    C        0      0        2 
   2   chr2_35556992     HPrz    A    C        0      0        2 
   2   chr2_35556992     ZBoe    A    C        0      0        2 
   2   chr2_35556992     ZGre    A    C        0      0        2 
   2   chr2_35556992     ZHar    A    C        0      0        2 
   2   chr2_35556992   Sample    A    C        0      0        2 
   2   chr2_35567784     AAsi    T    A      0.5      1        2 
   2   chr2_35567784     AKia    T    A        0      0        2 
   2   chr2_35567784     AOna    T    A        0      0        2 
   2   chr2_35567784     ASom    T    A        0      0        2 
   2   chr2_35567784     HCab    T    A        0      0        2 
   2   chr2_35567784     HPrz    T    A        0      0        2 
   2   chr2_35567784     ZBoe    T    A        0      0        2 
   2   chr2_35567784     ZGre    T    A        0      0        2 
   2   chr2_35567784     ZHar    T    A        0      0        2 
   2   chr2_35567784   Sample    T    A        0      0        2 
   2   chr2_35573108     AAsi    C    G        0      0        2 
   2   chr2_35573108     AKia    C    G        0      0        2 
   2   chr2_35573108     AOna    C    G        0      0        2 
   2   chr2_35573108     ASom    C    G        0      0        2 
   2   chr2_35573108     HCab    C    G        1      2        2 
   2   chr2_35573108     HPrz    C    G        1      2        2 
   2   chr2_35573108     ZBoe    C    G        0      0        2 
   2   chr2_35573108     ZGre    C    G        0      0        2 
   2   chr2_35573108     ZHar    C    G        0      0        2 
   2   chr2_35573108   Sample    C    G        1      2        2 
   2   chr2_35595680     AAsi    T    G        0      0        2 
   2   chr2_35595680     AKia    T    G        0      0        2 
   2   chr2_35595680     AOna    T    G        0      0        2 
   2   chr2_35595680     ASom    T    G        0      0        2 
   2   chr2_35595680     HCab    T    G        1      2        2 
   2   chr2_35595680     HPrz    T    G        1      2        2 
   2   chr2_35595680     ZBoe    T    G        0      0        2 
   2   chr2_35595680     ZGre    T    G        0      0        2 
   2   chr2_35595680     ZHar    T    G        0      0        2 
   2   chr2_35595680   Sample    T    G        1      2        2 
   2   chr2_35599155     AAsi    C    G        0      0        2 
   2   chr2_35599155     AKia    C    G        0      0        2 
   2   chr2_35599155     AOna    C    G        0      0        2 
   2   chr2_35599155     ASom    C    G        0      0        2 
   2   chr2_35599155     HCab    C    G        0      0        2 
   2   chr2_35599155     HPrz    C    G        0      0        2 
   2   chr2_35599155     ZBoe    C    G      0.5      1        2 
   2   chr2_35599155     ZGre    C    G        0      0        2 
   2   chr2_35599155     ZHar    C    G        0      0        2 
   2   chr2_35599155   Sample    C    G        0      0        2 
   2   chr2_35628559     AAsi    A    C        0      0        2 
   2   chr2_35628559     AKia    A    C        0      0        2 
   2   chr2_35628559     AOna    A    C        0      0        2 
   2   chr2_35628559     ASom    A    C        0      0        2 
   2   chr2_35628559     HCab    A    C        0      0        2 
   2   chr2_35628559     HPrz    A    C        0      0        2 
   2   chr2_35628559     ZBoe    A    C        0      0        2 
   2   chr2_35628559     ZGre    A    C      0.5      1        2 
   2   chr2_35628559     ZHar    A    C        0      0        2 
   2   chr2_35628559   Sample    A    C        0      0        2 
   2   chr2_35638403     AAsi    T    A        0      0        2 
   2   chr2_35638403     AKia    T    A        0      0        2 
   2   chr2_35638403     AOna    T    A        0      0        2 
   2   chr2_35638403     ASom    T    A        0      0        2 
   2   chr2_35638403     HCab    T    A        1      2        2 
   2   chr2_35638403     HPrz    T    A        1      2        2 
   2   chr2_35638403     ZBoe    T    A        0      0        2 
   2   chr2_35638403     ZGre    T    A        0      0        2 
   2   chr2_35638403     ZHar    T    A        0      0        2 
   2   chr2_35638403   Sample    T    A        1      2        2 
   2   chr2_35654434     AAsi    A    C        0      0        2 
   2   chr2_35654434     AKia    A    C        0      0        2 
   2   chr2_35654434     AOna    A    C        0      0        2 
   2   chr2_35654434     ASom    A    C        0      0        2 
   2   chr2_35654434     HCab    A    C        0      0        2 
   2   chr2_35654434     HPrz    A    C        0      0        2 
   2   chr2_35654434     ZBoe    A    C        0      0        2 
   2   chr2_35654434     ZGre    A    C      0.5      1        2 
   2   chr2_35654434     ZHar    A    C        0      0        2 
   2   chr2_35654434   Sample    A    C        0      0        2 
   2   chr2_35662689     AAsi    G    C        0      0        2 
   2   chr2_35662689     AKia    G    C        0      0        2 
   2   chr2_35662689     AOna    G    C        0      0        2 
   2   chr2_35662689     ASom    G    C        0      0        2 
   2   chr2_35662689     HCab    G    C        1      2        2 
   2   chr2_35662689     HPrz    G    C        1      2        2 
   2   chr2_35662689     ZBoe    G    C        0      0        2 
   2   chr2_35662689     ZGre    G    C        0      0        2 
   2   chr2_35662689     ZHar    G    C        0      0        2 
   2   chr2_35662689   Sample    G    C        0      0        2 
   2   chr2_35664664     AAsi    A    T        0      0        2 
   2   chr2_35664664     AKia    A    T        0      0        2 
   2   chr2_35664664     AOna    A    T      0.5      1        2 
   2   chr2_35664664     ASom    A    T        0      0        2 
   2   chr2_35664664     HCab    A    T        0      0        2 
   2   chr2_35664664     HPrz    A    T        0      0        2 
   2   chr2_35664664     ZBoe    A    T        0      0        2 
   2   chr2_35664664     ZGre    A    T        0      0        2 
   2   chr2_35664664     ZHar    A    T        0      0        2 
   2   chr2_35664664   Sample    A    T        0      0        2 
   2   chr2_35668650     AAsi    G    T        0      0        2 
   2   chr2_35668650     AKia    G    T        0      0        2 
   2   chr2_35668650     AOna    G    T        0      0        2 
   2   chr2_35668650     ASom    G    T        0      0        2 
   2   chr2_35668650     HCab    G    T        1      2        2 
   2   chr2_35668650     HPrz    G    T        1      2        2 
   2   chr2_35668650     ZBoe    G    T        0      0        2 
   2   chr2_35668650     ZGre    G    T        0      0        2 
   2   chr2_35668650     ZHar    G    T        0      0        2 
   2   chr2_35668650   Sample    G    T        1      2        2 
   2   chr2_35678858     AAsi    T    G        0      0        2 
   2   chr2_35678858     AKia    T    G      0.5      1        2 
   2   chr2_35678858     AOna    T    G        0      0        2 
   2   chr2_35678858     ASom    T    G        0      0        2 
   2   chr2_35678858     HCab    T    G        0      0        2 
   2   chr2_35678858     HPrz    T    G        0      0        2 
   2   chr2_35678858     ZBoe    T    G        0      0        2 
   2   chr2_35678858     ZGre    T    G        0      0        2 
   2   chr2_35678858     ZHar    T    G        0      0        2 
   2   chr2_35678858   Sample    T    G        0      0        2 
   2   chr2_35680864     AAsi    C    G        0      0        2 
   2   chr2_35680864     AKia    C    G        0      0        2 
   2   chr2_35680864     AOna    C    G        0      0        2 
   2   chr2_35680864     ASom    C    G        0      0        2 
   2   chr2_35680864     HCab    C    G        0      0        2 
   2   chr2_35680864     HPrz    C    G      0.5      1        2 
   2   chr2_35680864     ZBoe    C    G        0      0        2 
   2   chr2_35680864     ZGre    C    G        0      0        2 
   2   chr2_35680864     ZHar    C    G        0      0        2 
   2   chr2_35680864   Sample    C    G        1      2        2 
   2   chr2_35686359     AAsi    C    A        0      0        2 
   2   chr2_35686359     AKia    C    A        0      0        2 
   2   chr2_35686359     AOna    C    A        0      0        2 
   2   chr2_35686359     ASom    C    A        0      0        2 
   2   chr2_35686359     HCab    C    A        0      0        2 
   2   chr2_35686359     HPrz    C    A      0.5      1        2 
   2   chr2_35686359     ZBoe    C    A        0      0        2 
   2   chr2_35686359     ZGre    C    A        0      0        2 
   2   chr2_35686359     ZHar    C    A        0      0        2 
   2   chr2_35686359   Sample    C    A        0      0        2 
   2   chr2_35689064     AAsi    G    C        0      0        2 
   2   chr2_35689064     AKia    G    C        0      0        2 
   2   chr2_35689064     AOna    G    C        0      0        2 
   2   chr2_35689064     ASom    G    C        0      0        2 
   2   chr2_35689064     HCab    G    C        1      2        2 
   2   chr2_35689064     HPrz    G    C        1      2        2 
   2   chr2_35689064     ZBoe    G    C        0      0        2 
   2   chr2_35689064     ZGre    G    C        0      0        2 
   2   chr2_35689064     ZHar    G    C        0      0        2 
   2   chr2_35689064   Sample    G    C        0      0        2 
   2   chr2_35714508     AAsi    A    C        0      0        2 
   2   chr2_35714508     AKia    A    C        0      0        2 
   2   chr2_35714508     AOna    A    C        0      0        2 
   2   chr2_35714508     ASom    A    C        0      0        2 
   2   chr2_35714508     HCab    A    C        0      0        2 
   2   chr2_35714508     HPrz    A    C        0      0        2 
   2   chr2_35714508     ZBoe    A    C        1      2        2 
   2   chr2_35714508     ZGre    A    C        0      0        2 
   2   chr2_35714508     ZHar    A    C        0      0        2 
   2   chr2_35714508   Sample    A    C        0      0        2 
   2   chr2_35717046     AAsi    T    G        0      0        2 
   2   chr2_35717046     AKia    T    G        0      0        2 
   2   chr2_35717046     AOna    T    G        0      0        2 
   2   chr2_35717046     ASom    T    G        0      0        2 
   2   chr2_35717046     HCab    T    G        0      0        2 
   2   chr2_35717046     HPrz    T    G        0      0        2 
   2   chr2_35717046     ZBoe    T    G        1      2        2 
   2   chr2_35717046     ZGre    T    G        1      2        2 
   2   chr2_35717046     ZHar    T    G        0      0        2 
   2   chr2_35717046   Sample    T    G        0      0        2 
   2   chr2_35733580     AAsi    C    G        0      0        2 
   2   chr2_35733580     AKia    C    G        0      0        2 
   2   chr2_35733580     AOna    C    G        0      0        2 
   2   chr2_35733580     ASom    C    G        0      0        2 
   2   chr2_35733580     HCab    C    G        0      0        2 
   2   chr2_35733580     HPrz    C    G        0      0        2 
   2   chr2_35733580     ZBoe    C    G        0      0        2 
   2   chr2_35733580     ZGre    C    G        0      0        2 
   2   chr2_35733580     ZHar    C    G        1      2        2 
   2   chr2_35733580   Sample    C    G        0      0        2 
   2   chr2_35740602     AAsi    T    G        0      0        2 
   2   chr2_35740602     AKia    T    G        0      0        2 
   2   chr2_35740602     AOna    T    G        0      0        2 
   2   chr2_35740602     ASom    T    G        0      0        2 
   2   chr2_35740602     HCab    T    G        0      0        2 
   2   chr2_35740602     HPrz    T    G        0      0        2 
   2   chr2_35740602     ZBoe    T    G        0      0        2 
   2   chr2_35740602     ZGre    T    G        0      0        2 
   2   chr2_35740602     ZHar    T    G      0.5      1        2 
   2   chr2_35740602   Sample    T    G        0      0        2 
   2   chr2_35753126     AAsi    C    A        0      0        2 
   2   chr2_35753126     AKia    C    A        0      0        2 
   2   chr2_35753126     AOna    C    A        0      0        2 
   2   chr2_35753126     ASom    C    A        0      0        2 
   2   chr2_35753126     HCab    C    A        0      0        2 
   2   chr2_35753126     HPrz    C    A        0      0        2 
   2   chr2_35753126     ZBoe    C    A        1      2        2 
   2   chr2_35753126     ZGre    C    A        0      0        2 
   2   chr2_35753126     ZHar    C    A        0      0        2 
   2   chr2_35753126   Sample    C    A        0      0        2 
   2   chr2_35754601     AAsi    A    C        0      0        2 
   2   chr2_35754601     AKia    A    C        0      0        2 
   2   chr2_35754601     AOna    A    C        0      0        2 
   2   chr2_35754601     ASom    A    C        0      0        2 
   2   chr2_35754601     HCab    A    C        0      0        2 
   2   chr2_35754601     HPrz    A    C        0      0        2 
   2   chr2_35754601     ZBoe    A    C        1      2        2 
   2   chr2_35754601     ZGre    A    C        0      0        2 
   2   chr2_35754601     ZHar    A    C        0      0        2 
   2   chr2_35754601   Sample    A    C        0      0        2 
   2   chr2_35777939     AAsi    T    A        0      0        2 
   2   chr2_35777939     AKia    T    A        0      0        2 
   2   chr2_35777939     AOna    T    A        0      0        2 
   2   chr2_35777939     ASom    T    A        0      0        2 
   2   chr2_35777939     HCab    T    A        1      2        2 
   2   chr2_35777939     HPrz    T    A        1      2        2 
   2   chr2_35777939     ZBoe    T    A        0      0        2 
   2   chr2_35777939     ZGre    T    A        0      0        2 
   2   chr2_35777939     ZHar    T    A        0      0        2 
   2   chr2_35777939   Sample    T    A        1      2        2 
   2   chr2_35778783     AAsi    C    G        0      0        2 
   2   chr2_35778783     AKia    C    G        0      0        2 
   2   chr2_35778783     AOna    C    G        0      0        2 
   2   chr2_35778783     ASom    C    G        0      0        2 
   2   chr2_35778783     HCab    C    G        0      0        2 
   2   chr2_35778783     HPrz    C    G      0.5      1        2 
   2   chr2_35778783     ZBoe    C    G        0      0        2 
   2   chr2_35778783     ZGre    C    G        0      0        2 
   2   chr2_35778783     ZHar    C    G        0      0        2 
   2   chr2_35778783   Sample    C    G        1      2        2 
   2   chr2_35781868     AAsi    T    A        0      0        2 
   2   chr2_35781868     AKia    T    A        0      0        2 
   2   chr2_35781868     AOna    T    A      0.5      1        2 
   2   chr2_35781868     ASom    T    A        0      0        2 
   2   chr2_35781868     HCab    T    A        0      0        2 
   2   chr2_35781868     HPrz    T    A        0      0        2 
   2   chr2_35781868     ZBoe    T    A        0      0        2 
   2   chr2_35781868     ZGre    T    A        0      0        2 
   2   chr2_35781868     ZHar    T    A        0      0        2 
   2   chr2_35781868   Sample    T    A        0      0        2 
   2   chr2_35782980     AAsi    G    T        0      0        2 
   2   chr2_35782980     AKia    G    T        0      0        2 
   2   chr2_35782980     AOna    G    T        0      0        2 
   2   chr2_35782980     ASom    G    T        0      0        2 
   2   chr2_35782980     HCab    G    T        1      2        2 
   2   chr2_35782980     HPrz    G    T        1      2        2 
   2   chr2_35782980     ZBoe    G    T        0      0        2 
   2   chr2_35782980     ZGre    G    T        0      0        2 
   2   chr2_35782980     ZHar    G    T        0      0        2 
   2   chr2_35782980   Sample    G    T        1      2        2 
   2   chr2_35788187     AAsi    G    C        0      0        2 
   2   chr2_35788187     AKia    G    C      0.5      1        2 
   2   chr2_35788187     AOna    G    C        0      0        2 
   2   chr2_35788187     ASom    G    C        0      0        2 
   2   chr2_35788187     HCab    G    C        0      0        2 
   2   chr2_35788187     HPrz    G    C        0      0        2 
   2   chr2_35788187     ZBoe    G    C        0      0        2 
   2   chr2_35788187     ZGre    G    C        0      0        2 
   2   chr2_35788187     ZHar    G    C        0      0        2 
   2   chr2_35788187   Sample    G    C        0      0        2 
   2   chr2_35792357     AAsi    G    T        0      0        2 
   2   chr2_35792357     AKia    G    T        0      0        2 
   2   chr2_35792357     AOna    G    T        0      0        2 
   2   chr2_35792357     ASom    G    T        0      0        2 
   2   chr2_35792357     HCab    G    T        1      2        2 
   2   chr2_35792357     HPrz    G    T        1      2        2 
   2   chr2_35792357     ZBoe    G    T        0      0        2 
   2   chr2_35792357     ZGre    G    T        0      0        2 
   2   chr2_35792357     ZHar    G    T        0      0        2 
   2   chr2_35792357   Sample    G    T        1      2        2 
   2   chr2_35794977     AAsi    G    T      0.5      1        2 
   2   chr2_35794977     AKia    G    T        0      0        2 
   2   chr2_35794977     AOna    G    T        0      0        2 
   2   chr2_35794977     ASom    G    T        0      0        2 
   2   chr2_35794977     HCab    G    T        0      0        2 
   2   chr2_35794977     HPrz    G    T        0      0        2 
   2   chr2_35794977     ZBoe    G    T        0      0        2 
   2   chr2_35794977     ZGre    G    T        0      0        2 
   2   chr2_35794977     ZHar    G    T        0      0        2 
   2   chr2_35794977   Sample    G    T        0      0        2 
   2   chr2_35800414     AAsi    A    C        0      0        2 
   2   chr2_35800414     AKia    A    C        0      0        2 
   2   chr2_35800414     AOna    A    C        0      0        2 
   2   chr2_35800414     ASom    A    C        0      0        2 
   2   chr2_35800414     HCab    A    C        0      0        2 
   2   chr2_35800414     HPrz    A    C      0.5      1        2 
   2   chr2_35800414     ZBoe    A    C        0      0        2 
   2   chr2_35800414     ZGre    A    C        0      0        2 
   2   chr2_35800414     ZHar    A    C        0      0        2 
   2   chr2_35800414   Sample    A    C        0      0        2 
   2   chr2_35801307     AAsi    T    G        0      0        2 
   2   chr2_35801307     AKia    T    G        1      2        2 
   2   chr2_35801307     AOna    T    G      0.5      1        2 
   2   chr2_35801307     ASom    T    G        0      0        2 
   2   chr2_35801307     HCab    T    G        0      0        2 
   2   chr2_35801307     HPrz    T    G        0      0        2 
   2   chr2_35801307     ZBoe    T    G        0      0        2 
   2   chr2_35801307     ZGre    T    G        0      0        2 
   2   chr2_35801307     ZHar    T    G        0      0        2 
   2   chr2_35801307   Sample    T    G        0      0        2 
   2   chr2_35801314     AAsi    T    A        0      0        2 
   2   chr2_35801314     AKia    T    A        0      0        2 
   2   chr2_35801314     AOna    T    A      0.5      1        2 
   2   chr2_35801314     ASom    T    A        0      0        2 
   2   chr2_35801314     HCab    T    A        0      0        2 
   2   chr2_35801314     HPrz    T    A        0      0        2 
   2   chr2_35801314     ZBoe    T    A        0      0        2 
   2   chr2_35801314     ZGre    T    A        0      0        2 
   2   chr2_35801314     ZHar    T    A        0      0        2 
   2   chr2_35801314   Sample    T    A        0      0        2 
   2   chr2_35808259     AAsi    G    T      0.5      1        2 
   2   chr2_35808259     AKia    G    T        0      0        2 
   2   chr2_35808259     AOna    G    T        0      0        2 
   2   chr2_35808259     ASom    G    T        1      2        2 
   2   chr2_35808259     HCab    G    T        0      0        2 
   2   chr2_35808259     HPrz    G    T        0      0        2 
   2   chr2_35808259     ZBoe    G    T        0      0        2 
   2   chr2_35808259     ZGre    G    T        0      0        2 
   2   chr2_35808259     ZHar    G    T        0      0        2 
   2   chr2_35808259   Sample    G    T        0      0        2 
   2   chr2_35817699     AAsi    C    G        0      0        2 
   2   chr2_35817699     AKia    C    G        0      0        2 
   2   chr2_35817699     AOna    C    G        0      0        2 
   2   chr2_35817699     ASom    C    G        0      0        2 
   2   chr2_35817699     HCab    C    G        1      2        2 
   2   chr2_35817699     HPrz    C    G        1      2        2 
   2   chr2_35817699     ZBoe    C    G        0      0        2 
   2   chr2_35817699     ZGre    C    G        0      0        2 
   2   chr2_35817699     ZHar    C    G        0      0        2 
   2   chr2_35817699   Sample    C    G        1      2        2 
   2   chr2_35825743     AAsi    A    C        0      0        2 
   2   chr2_35825743     AKia    A    C        1      2        2 
   2   chr2_35825743     AOna    A    C        0      0        2 
   2   chr2_35825743     ASom    A    C        0      0        2 
   2   chr2_35825743     HCab    A    C        0      0        2 
   2   chr2_35825743     HPrz    A    C        0      0        2 
   2   chr2_35825743     ZBoe    A    C        0      0        2 
   2   chr2_35825743     ZGre    A    C        0      0        2 
   2   chr2_35825743     ZHar    A    C        0      0        2 
   2   chr2_35825743   Sample    A    C        0      0        2 
   2   chr2_35843754     AAsi    T    G        0      0        2 
   2   chr2_35843754     AKia    T    G      0.5      1        2 
   2   chr2_35843754     AOna    T    G        0      0        2 
   2   chr2_35843754     ASom    T    G        0      0        2 
   2   chr2_35843754     HCab    T    G        0      0        2 
   2   chr2_35843754     HPrz    T    G        0      0        2 
   2   chr2_35843754     ZBoe    T    G        0      0        2 
   2   chr2_35843754     ZGre    T    G        0      0        2 
   2   chr2_35843754     ZHar    T    G        0      0        2 
   2   chr2_35843754   Sample    T    G        0      0        2 
   2   chr2_35881357     AAsi    C    A        0      0        2 
   2   chr2_35881357     AKia    C    A        0      0        2 
   2   chr2_35881357     AOna    C    A        0      0        2 
   2   chr2_35881357     ASom    C    A        0      0        2 
   2   chr2_35881357     HCab    C    A        1      2        2 
   2   chr2_35881357     HPrz    C    A        1      2        2 
   2   chr2_35881357     ZBoe    C    A        0      0        2 
   2   chr2_35881357     ZGre    C    A        0      0        2 
   2   chr2_35881357     ZHar    C    A        0      0        2 
   2   chr2_35881357   Sample    C    A        1      2        2 
   2   chr2_35901232     AAsi    A    C        0      0        2 
   2   chr2_35901232     AKia    A    C        0      0        2 
   2   chr2_35901232     AOna    A    C        0      0        2 
   2   chr2_35901232     ASom    A    C        0      0        2 
   2   chr2_35901232     HCab    A    C        0      0        2 
   2   chr2_35901232     HPrz    A    C      0.5      1        2 
   2   chr2_35901232     ZBoe    A    C        0      0        2 
   2   chr2_35901232     ZGre    A    C        0      0        2 
   2   chr2_35901232     ZHar    A    C        0      0        2 
   2   chr2_35901232   Sample    A    C        0      0        2 
   2   chr2_35913393     AAsi    T    G        0      0        2 
   2   chr2_35913393     AKia    T    G        0      0        2 
   2   chr2_35913393     AOna    T    G        0      0        2 
   2   chr2_35913393     ASom    T    G        0      0        2 
   2   chr2_35913393     HCab    T    G        0      0        2 
   2   chr2_35913393     HPrz    T    G        0      0        2 
   2   chr2_35913393     ZBoe    T    G        0      0        2 
   2   chr2_35913393     ZGre    T    G      0.5      1        2 
   2   chr2_35913393     ZHar    T    G        0      0        2 
   2   chr2_35913393   Sample    T    G        0      0        2 
   2   chr2_35921847     AAsi    G    T        0      0        2 
   2   chr2_35921847     AKia    G    T        0      0        2 
   2   chr2_35921847     AOna    G    T        0      0        2 
   2   chr2_35921847     ASom    G    T        0      0        2 
   2   chr2_35921847     HCab    G    T        1      2        2 
   2   chr2_35921847     HPrz    G    T        1      2        2 
   2   chr2_35921847     ZBoe    G    T        0      0        2 
   2   chr2_35921847     ZGre    G    T        0      0        2 
   2   chr2_35921847     ZHar    G    T        0      0        2 
   2   chr2_35921847   Sample    G    T        1      2        2 
   2   chr2_35923248     AAsi    C    A        0      0        2 
   2   chr2_35923248     AKia    C    A        0      0        2 
   2   chr2_35923248     AOna    C    A        0      0        2 
   2   chr2_35923248     ASom    C    A        0      0        2 
   2   chr2_35923248     HCab    C    A        1      2        2 
   2   chr2_35923248     HPrz    C    A        1      2        2 
   2   chr2_35923248     ZBoe    C    A        0      0        2 
   2   chr2_35923248     ZGre    C    A        0      0        2 
   2   chr2_35923248     ZHar    C    A        0      0        2 
   2   chr2_35923248   Sample    C    A        1      2        2 
   2   chr2_35925232     AAsi    G    C        0      0        2 
   2   chr2_35925232     AKia    G    C        0      0        2 
   2   chr2_35925232     AOna    G    C        0      0        2 
   2   chr2_35925232     ASom    G    C        0      0        2 
   2   chr2_35925232     HCab    G    C        0      0        2 
   2   chr2_35925232     HPrz    G    C        0      0        2 
   2   chr2_35925232     ZBoe    G    C        1      2        2 
   2   chr2_35925232     ZGre    G    C        1      2        2 
   2   chr2_35925232     ZHar    G    C        1      2        2 
   2   chr2_35925232   Sample    G    C        0      0        2 
   2   chr2_35927127     AAsi    G    C        0      0        2 
   2   chr2_35927127     AKia    G    C        0      0        2 
   2   chr2_35927127     AOna    G    C        0      0        2 
   2   chr2_35927127     ASom    G    C        0      0        2 
   2   chr2_35927127     HCab    G    C        1      2        2 
   2   chr2_35927127     HPrz    G    C        1      2        2 
   2   chr2_35927127     ZBoe    G    C        0      0        2 
   2   chr2_35927127     ZGre    G    C        0      0        2 
   2   chr2_35927127     ZHar    G    C        0      0        2 
   2   chr2_35927127   Sample    G    C        1      2        2 
   2   chr2_35956427     AAsi    C    A        0      0        2 
   2   chr2_35956427     AKia    C    A        0      0        2 
   2   chr2_35956427     AOna    C    A        0      0        2 
   2   chr2_35956427     ASom    C    A        0      0        2 
   2   chr2_35956427     HCab    C    A        1      2        2 
   2   chr2_35956427     HPrz    C    A        1      2        2 
   2   chr2_35956427     ZBoe    C    A        0      0        2 
   2   chr2_35956427     ZGre    C    A        0      0        2 
   2   chr2_35956427     ZHar    C    A        0      0        2 
   2   chr2_35956427   Sample    C    A        1      2        2 
   2   chr2_35956740     AAsi    G    C        0      0        2 
   2   chr2_35956740     AKia    G    C        0      0        2 
   2   chr2_35956740     AOna    G    C        0      0        2 
   2   chr2_35956740     ASom    G    C        0      0        2 
   2   chr2_35956740     HCab    G    C        0      0        2 
   2   chr2_35956740     HPrz    G    C        0      0        2 
   2   chr2_35956740     ZBoe    G    C        0      0        2 
   2   chr2_35956740     ZGre    G    C        0      0        2 
   2   chr2_35956740     ZHar    G    C      0.5      1        2 
   2   chr2_35956740   Sample    G    C        0      0        2 
   2   chr2_35979010     AAsi    A    C        0      0        2 
   2   chr2_35979010     AKia    A    C        0      0        2 
   2   chr2_35979010     AOna    A    C        0      0        2 
   2   chr2_35979010     ASom    A    C        0      0        2 
   2   chr2_35979010     HCab    A    C        0      0        2 
   2   chr2_35979010     HPrz    A    C        0      0        2 
   2   chr2_35979010     ZBoe    A    C        1      2        2 
   2   chr2_35979010     ZGre    A    C        0      0        2 
   2   chr2_35979010     ZHar    A    C        0      0        2 
   2   chr2_35979010   Sample    A    C        0      0        2 
   2   chr2_36003511     AAsi    A    C        0      0        2 
   2   chr2_36003511     AKia    A    C        0      0        2 
   2   chr2_36003511     AOna    A    C        0      0        2 
   2   chr2_36003511     ASom    A    C        0      0        2 
   2   chr2_36003511     HCab    A    C        1      2        2 
   2   chr2_36003511     HPrz    A    C        1      2        2 
   2   chr2_36003511     ZBoe    A    C        0      0        2 
   2   chr2_36003511     ZGre    A    C        0      0        2 
   2   chr2_36003511     ZHar    A    C        0      0        2 
   2   chr2_36003511   Sample    A    C        1      2        2 
   2   chr2_36014333     AAsi    C    A        0      0        2 
   2   chr2_36014333     AKia    C    A        0      0        2 
   2   chr2_36014333     AOna    C    A        0      0        2 
   2   chr2_36014333     ASom    C    A        0      0        2 
   2   chr2_36014333     HCab    C    A        1      2        2 
   2   chr2_36014333     HPrz    C    A        1      2        2 
   2   chr2_36014333     ZBoe    C    A        0      0        2 
   2   chr2_36014333     ZGre    C    A        0      0        2 
   2   chr2_36014333     ZHar    C    A        0      0        2 
   2   chr2_36014333   Sample    C    A        1      2        2 
   2   chr2_36033206     AAsi    A    C        0      0        2 
   2   chr2_36033206     AKia    A    C        0      0        2 
   2   chr2_36033206     AOna    A    C        0      0        2 
   2   chr2_36033206     ASom    A    C        0      0        2 
   2   chr2_36033206     HCab    A    C        1      2        2 
   2   chr2_36033206     HPrz    A    C        1      2        2 
   2   chr2_36033206     ZBoe    A    C        0      0        2 
   2   chr2_36033206     ZGre    A    C        0      0        2 
   2   chr2_36033206     ZHar    A    C        0      0        2 
   2   chr2_36033206   Sample    A    C        1      2        2 
   2   chr2_36069361     AAsi    G    C        0      0        2 
   2   chr2_36069361     AKia    G    C        0      0        2 
   2   chr2_36069361     AOna    G    C        0      0        2 
   2   chr2_36069361     ASom    G    C        0      0        2 
   2   chr2_36069361     HCab    G    C        0      0        2 
   2   chr2_36069361     HPrz    G    C        1      2        2 
   2   chr2_36069361     ZBoe    G    C        0      0        2 
   2   chr2_36069361     ZGre    G    C        0      0        2 
   2   chr2_36069361     ZHar    G    C        0      0        2 
   2   chr2_36069361   Sample    G    C        1      2        2 
   2   chr2_36098566     AAsi    T    A        0      0        2 
   2   chr2_36098566     AKia    T    A        0      0        2 
   2   chr2_36098566     AOna    T    A      0.5      1        2 
   2   chr2_36098566     ASom    T    A        0      0        2 
   2   chr2_36098566     HCab    T    A        0      0        2 
   2   chr2_36098566     HPrz    T    A        0      0        2 
   2   chr2_36098566     ZBoe    T    A        0      0        2 
   2   chr2_36098566     ZGre    T    A        0      0        2 
   2   chr2_36098566     ZHar    T    A        0      0        2 
   2   chr2_36098566   Sample    T    A        0      0        2 
   2   chr2_36101661     AAsi    A    C        0      0        2 
   2   chr2_36101661     AKia    A    C      0.5      1        2 
   2   chr2_36101661     AOna    A    C        0      0        2 
   2   chr2_36101661     ASom    A    C        0      0        2 
   2   chr2_36101661     HCab    A    C        0      0        2 
   2   chr2_36101661     HPrz    A    C        0      0        2 
   2   chr2_36101661     ZBoe    A    C        0      0        2 
   2   chr2_36101661     ZGre    A    C        0      0        2 
   2   chr2_36101661     ZHar    A    C        0      0        2 
   2   chr2_36101661   Sample    A    C        0      0        2 
   2   chr2_36114261     AAsi    C    G        0      0        2 
   2   chr2_36114261     AKia    C    G        0      0        2 
   2   chr2_36114261     AOna    C    G        0      0        2 
   2   chr2_36114261     ASom    C    G        0      0        2 
   2   chr2_36114261     HCab    C    G        1      2        2 
   2   chr2_36114261     HPrz    C    G        1      2        2 
   2   chr2_36114261     ZBoe    C    G        0      0        2 
   2   chr2_36114261     ZGre    C    G        0      0        2 
   2   chr2_36114261     ZHar    C    G        0      0        2 
   2   chr2_36114261   Sample    C    G        1      2        2 
   2   chr2_36114683     AAsi    G    T        0      0        2 
   2   chr2_36114683     AKia    G    T        0      0        2 
   2   chr2_36114683     AOna    G    T        0      0        2 
   2   chr2_36114683     ASom    G    T        0      0        2 
   2   chr2_36114683     HCab    G    T        1      2        2 
   2   chr2_36114683     HPrz    G    T        1      2        2 
   2   chr2_36114683     ZBoe    G    T        0      0        2 
   2   chr2_36114683     ZGre    G    T        0      0        2 
   2   chr2_36114683     ZHar    G    T        0      0        2 
   2   chr2_36114683   Sample    G    T        1      2        2 
   2   chr2_36116017     AAsi    G    C        0      0        2 
   2   chr2_36116017     AKia    G    C        0      0        2 
   2   chr2_36116017     AOna    G    C        0      0        2 
   2   chr2_36116017     ASom    G    C        0      0        2 
   2   chr2_36116017     HCab    G    C        0      0        2 
   2   chr2_36116017     HPrz    G    C        0      0        2 
   2   chr2_36116017     ZBoe    G    C        1      2        2 
   2   chr2_36116017     ZGre    G    C        1      2        2 
   2   chr2_36116017     ZHar    G    C        0      0        2 
   2   chr2_36116017   Sample    G    C        0      0        2 
   2   chr2_36166077     AAsi    C    A        0      0        2 
   2   chr2_36166077     AKia    C    A        0      0        2 
   2   chr2_36166077     AOna    C    A        0      0        2 
   2   chr2_36166077     ASom    C    A        1      2        2 
   2   chr2_36166077     HCab    C    A        0      0        2 
   2   chr2_36166077     HPrz    C    A        0      0        2 
   2   chr2_36166077     ZBoe    C    A        0      0        2 
   2   chr2_36166077     ZGre    C    A        0      0        2 
   2   chr2_36166077     ZHar    C    A        0      0        2 
   2   chr2_36166077   Sample    C    A        0      0        2 
   2   chr2_36169464     AAsi    C    G        0      0        2 
   2   chr2_36169464     AKia    C    G        0      0        2 
   2   chr2_36169464     AOna    C    G        0      0        2 
   2   chr2_36169464     ASom    C    G        0      0        2 
   2   chr2_36169464     HCab    C    G        1      2        2 
   2   chr2_36169464     HPrz    C    G        1      2        2 
   2   chr2_36169464     ZBoe    C    G        0      0        2 
   2   chr2_36169464     ZGre    C    G        0      0        2 
   2   chr2_36169464     ZHar    C    G        0      0        2 
   2   chr2_36169464   Sample    C    G        1      2        2 
   2   chr2_36182744     AAsi    T    A        0      0        2 
   2   chr2_36182744     AKia    T    A        0      0        2 
   2   chr2_36182744     AOna    T    A        0      0        2 
   2   chr2_36182744     ASom    T    A        0      0        2 
   2   chr2_36182744     HCab    T    A        1      2        2 
   2   chr2_36182744     HPrz    T    A      0.5      1        2 
   2   chr2_36182744     ZBoe    T    A        0      0        2 
   2   chr2_36182744     ZGre    T    A        0      0        2 
   2   chr2_36182744     ZHar    T    A        0      0        2 
   2   chr2_36182744   Sample    T    A        1      2        2 
   2   chr2_36184956     AAsi    T    G        1      2        2 
   2   chr2_36184956     AKia    T    G        0      0        2 
   2   chr2_36184956     AOna    T    G        0      0        2 
   2   chr2_36184956     ASom    T    G        1      2        2 
   2   chr2_36184956     HCab    T    G        0      0        2 
   2   chr2_36184956     HPrz    T    G        0      0        2 
   2   chr2_36184956     ZBoe    T    G        0      0        2 
   2   chr2_36184956     ZGre    T    G        0      0        2 
   2   chr2_36184956     ZHar    T    G        0      0        2 
   2   chr2_36184956   Sample    T    G        0      0        2 
   2   chr2_36192002     AAsi    G    C        0      0        2 
   2   chr2_36192002     AKia    G    C        0      0        2 
   2   chr2_36192002     AOna    G    C        0      0        2 
   2   chr2_36192002     ASom    G    C        0      0        2 
   2   chr2_36192002     HCab    G    C        0      0        2 
   2   chr2_36192002     HPrz    G    C        0      0        2 
   2   chr2_36192002     ZBoe    G    C        1      2        2 
   2   chr2_36192002     ZGre    G    C        0      0        2 
   2   chr2_36192002     ZHar    G    C        0      0        2 
   2   chr2_36192002   Sample    G    C        0      0        2 
   2   chr2_36201068     AAsi    T    G        0      0        2 
   2   chr2_36201068     AKia    T    G        0      0        2 
   2   chr2_36201068     AOna    T    G        0      0        2 
   2   chr2_36201068     ASom    T    G        0      0        2 
   2   chr2_36201068     HCab    T    G        0      0        2 
   2   chr2_36201068     HPrz    T    G        0      0        2 
   2   chr2_36201068     ZBoe    T    G        1      2        2 
   2   chr2_36201068     ZGre    T    G        0      0        2 
   2   chr2_36201068     ZHar    T    G        0      0        2 
   2   chr2_36201068   Sample    T    G        0      0        2 
   2   chr2_36205520     AAsi    T    G        0      0        2 
   2   chr2_36205520     AKia    T    G        0      0        2 
   2   chr2_36205520     AOna    T    G        0      0        2 
   2   chr2_36205520     ASom    T    G        0      0        2 
   2   chr2_36205520     HCab    T    G        0      0        2 
   2   chr2_36205520     HPrz    T    G        0      0        2 
   2   chr2_36205520     ZBoe    T    G        1      2        2 
   2   chr2_36205520     ZGre    T    G        0      0        2 
   2   chr2_36205520     ZHar    T    G        0      0        2 
   2   chr2_36205520   Sample    T    G        0      0        2 
   2   chr2_36211017     AAsi    A    C        0      0        2 
   2   chr2_36211017     AKia    A    C        0      0        2 
   2   chr2_36211017     AOna    A    C        0      0        2 
   2   chr2_36211017     ASom    A    C        0      0        2 
   2   chr2_36211017     HCab    A    C        1      2        2 
   2   chr2_36211017     HPrz    A    C        1      2        2 
   2   chr2_36211017     ZBoe    A    C        0      0        2 
   2   chr2_36211017     ZGre    A    C        0      0        2 
   2   chr2_36211017     ZHar    A    C        0      0        2 
   2   chr2_36211017   Sample    A    C        1      2        2 
   2   chr2_36211776     AAsi    C    A        1      2        2 
   2   chr2_36211776     AKia    C    A        0      0        2 
   2   chr2_36211776     AOna    C    A        0      0        2 
   2   chr2_36211776     ASom    C    A        1      2        2 
   2   chr2_36211776     HCab    C    A        0      0        2 
   2   chr2_36211776     HPrz    C    A        0      0        2 
   2   chr2_36211776     ZBoe    C    A        0      0        2 
   2   chr2_36211776     ZGre    C    A        0      0        2 
   2   chr2_36211776     ZHar    C    A        0      0        2 
   2   chr2_36211776   Sample    C    A        0      0        2 
   2   chr2_36220585     AAsi    C    A        0      0        2 
   2   chr2_36220585     AKia    C    A        0      0        2 
   2   chr2_36220585     AOna    C    A      0.5      1        2 
   2   chr2_36220585     ASom    C    A        0      0        2 
   2   chr2_36220585     HCab    C    A        0      0        2 
   2   chr2_36220585     HPrz    C    A        0      0        2 
   2   chr2_36220585     ZBoe    C    A        0      0        2 
   2   chr2_36220585     ZGre    C    A        0      0        2 
   2   chr2_36220585     ZHar    C    A        0      0        2 
   2   chr2_36220585   Sample    C    A        0      0        2 
   2   chr2_36228848     AAsi    C    G        0      0        2 
   2   chr2_36228848     AKia    C    G        0      0        2 
   2   chr2_36228848     AOna    C    G        0      0        2 
   2   chr2_36228848     ASom    C    G        0      0        2 
   2   chr2_36228848     HCab    C    G        1      2        2 
   2   chr2_36228848     HPrz    C    G        1      2        2 
   2   chr2_36228848     ZBoe    C    G        0      0        2 
   2   chr2_36228848     ZGre    C    G        0      0        2 
   2   chr2_36228848     ZHar    C    G        0      0        2 
   2   chr2_36228848   Sample    C    G        1      2        2 
   2   chr2_36247102     AAsi    A    T        0      0        2 
   2   chr2_36247102     AKia    A    T      0.5      1        2 
   2   chr2_36247102     AOna    A    T        0      0        2 
   2   chr2_36247102     ASom    A    T        0      0        2 
   2   chr2_36247102     HCab    A    T        0      0        2 
   2   chr2_36247102     HPrz    A    T        0      0        2 
   2   chr2_36247102     ZBoe    A    T        0      0        2 
   2   chr2_36247102     ZGre    A    T        0      0        2 
   2   chr2_36247102     ZHar    A    T        0      0        2 
   2   chr2_36247102   Sample    A    T        0      0        2 
   2   chr2_36248962     AAsi    C    A        0      0        2 
   2   chr2_36248962     AKia    C    A        0      0        2 
   2   chr2_36248962     AOna    C    A        0      0        2 
   2   chr2_36248962     ASom    C    A        0      0        2 
   2   chr2_36248962     HCab    C    A        1      2        2 
   2   chr2_36248962     HPrz    C    A        1      2        2 
   2   chr2_36248962     ZBoe    C    A        0      0        2 
   2   chr2_36248962     ZGre    C    A        0      0        2 
   2   chr2_36248962     ZHar    C    A        0      0        2 
   2   chr2_36248962   Sample    C    A        1      2        2 
   2   chr2_36253376     AAsi    G    C        0      0        2 
   2   chr2_36253376     AKia    G    C        0      0        2 
   2   chr2_36253376     AOna    G    C        0      0        2 
   2   chr2_36253376     ASom    G    C      0.5      1        2 
   2   chr2_36253376     HCab    G    C        0      0        2 
   2   chr2_36253376     HPrz    G    C        0      0        2 
   2   chr2_36253376     ZBoe    G    C        0      0        2 
   2   chr2_36253376     ZGre    G    C        0      0        2 
   2   chr2_36253376     ZHar    G    C        0      0        2 
   2   chr2_36253376   Sample    G    C        0      0        2 
   2   chr2_36265792     AAsi    G    C        0      0        2 
   2   chr2_36265792     AKia    G    C        0      0        2 
   2   chr2_36265792     AOna    G    C        0      0        2 
   2   chr2_36265792     ASom    G    C        0      0        2 
   2   chr2_36265792     HCab    G    C        1      2        2 
   2   chr2_36265792     HPrz    G    C        1      2        2 
   2   chr2_36265792     ZBoe    G    C        0      0        2 
   2   chr2_36265792     ZGre    G    C        0      0        2 
   2   chr2_36265792     ZHar    G    C        0      0        2 
   2   chr2_36265792   Sample    G    C        1      2        2 
   2   chr2_36268915     AAsi    G    T        0      0        2 
   2   chr2_36268915     AKia    G    T        0      0        2 
   2   chr2_36268915     AOna    G    T        0      0        2 
   2   chr2_36268915     ASom    G    T        0      0        2 
   2   chr2_36268915     HCab    G    T        1      2        2 
   2   chr2_36268915     HPrz    G    T        1      2        2 
   2   chr2_36268915     ZBoe    G    T        0      0        2 
   2   chr2_36268915     ZGre    G    T        0      0        2 
   2   chr2_36268915     ZHar    G    T        0      0        2 
   2   chr2_36268915   Sample    G    T        1      2        2 
   2   chr2_36280689     AAsi    C    A        0      0        2 
   2   chr2_36280689     AKia    C    A        0      0        2 
   2   chr2_36280689     AOna    C    A        0      0        2 
   2   chr2_36280689     ASom    C    A        0      0        2 
   2   chr2_36280689     HCab    C    A        1      2        2 
   2   chr2_36280689     HPrz    C    A        1      2        2 
   2   chr2_36280689     ZBoe    C    A        0      0        2 
   2   chr2_36280689     ZGre    C    A        0      0        2 
   2   chr2_36280689     ZHar    C    A        0      0        2 
   2   chr2_36280689   Sample    C    A        1      2        2 
   2   chr2_36299640     AAsi    G    C        0      0        2 
   2   chr2_36299640     AKia    G    C        0      0        2 
   2   chr2_36299640     AOna    G    C        0      0        2 
   2   chr2_36299640     ASom    G    C        0      0        2 
   2   chr2_36299640     HCab    G    C        0      0        2 
   2   chr2_36299640     HPrz    G    C      0.5      1        2 
   2   chr2_36299640     ZBoe    G    C        0      0        2 
   2   chr2_36299640     ZGre    G    C        0      0        2 
   2   chr2_36299640     ZHar    G    C        0      0        2 
   2   chr2_36299640   Sample    G    C        0      0        2 
   2   chr2_36305316     AAsi    C    G        0      0        2 
   2   chr2_36305316     AKia    C    G        0      0        2 
   2   chr2_36305316     AOna    C    G        0      0        2 
   2   chr2_36305316     ASom    C    G        0      0        2 
   2   chr2_36305316     HCab    C    G        0      0        2 
   2   chr2_36305316     HPrz    C    G        0      0        2 
   2   chr2_36305316     ZBoe    C    G        1      2        2 
   2   chr2_36305316     ZGre    C    G        0      0        2 
   2   chr2_36305316     ZHar    C    G        0      0        2 
   2   chr2_36305316   Sample    C    G        0      0        2 
   2   chr2_36317979     AAsi    C    G        0      0        2 
   2   chr2_36317979     AKia    C    G        0      0        2 
   2   chr2_36317979     AOna    C    G        0      0        2 
   2   chr2_36317979     ASom    C    G        0      0        2 
   2   chr2_36317979     HCab    C    G        0      0        2 
   2   chr2_36317979     HPrz    C    G        0      0        2 
   2   chr2_36317979     ZBoe    C    G        0      0        2 
   2   chr2_36317979     ZGre    C    G        1      2        2 
   2   chr2_36317979     ZHar    C    G        0      0        2 
   2   chr2_36317979   Sample    C    G        0      0        2 
   2   chr2_36327345     AAsi    C    A        0      0        2 
   2   chr2_36327345     AKia    C    A        0      0        2 
   2   chr2_36327345     AOna    C    A        0      0        2 
   2   chr2_36327345     ASom    C    A        0      0        2 
   2   chr2_36327345     HCab    C    A        1      2        2 
   2   chr2_36327345     HPrz    C    A        1      2        2 
   2   chr2_36327345     ZBoe    C    A        0      0        2 
   2   chr2_36327345     ZGre    C    A        0      0        2 
   2   chr2_36327345     ZHar    C    A        0      0        2 
   2   chr2_36327345   Sample    C    A        1      2        2 
   2   chr2_36346901     AAsi    A    C      0.5      1        2 
   2   chr2_36346901     AKia    A    C        0      0        2 
   2   chr2_36346901     AOna    A    C        0      0        2 
   2   chr2_36346901     ASom    A    C        0      0        2 
   2   chr2_36346901     HCab    A    C        0      0        2 
   2   chr2_36346901     HPrz    A    C        0      0        2 
   2   chr2_36346901     ZBoe    A    C        0      0        2 
   2   chr2_36346901     ZGre    A    C        0      0        2 
   2   chr2_36346901     ZHar    A    C        0      0        2 
   2   chr2_36346901   Sample    A    C        0      0        2 
   2   chr2_36354696     AAsi    C    G        0      0        2 
   2   chr2_36354696     AKia    C    G        0      0        2 
   2   chr2_36354696     AOna    C    G        0      0        2 
   2   chr2_36354696     ASom    C    G        0      0        2 
   2   chr2_36354696     HCab    C    G        0      0        2 
   2   chr2_36354696     HPrz    C    G        0      0        2 
   2   chr2_36354696     ZBoe    C    G        0      0        2 
   2   chr2_36354696     ZGre    C    G        0      0        2 
   2   chr2_36354696     ZHar    C    G        1      2        2 
   2   chr2_36354696   Sample    C    G        0      0        2 
   2   chr2_36359451     AAsi    T    G        0      0        2 
   2   chr2_36359451     AKia    T    G        0      0        2 
   2   chr2_36359451     AOna    T    G        0      0        2 
   2   chr2_36359451     ASom    T    G        0      0        2 
   2   chr2_36359451     HCab    T    G        1      2        2 
   2   chr2_36359451     HPrz    T    G        1      2        2 
   2   chr2_36359451     ZBoe    T    G        0      0        2 
   2   chr2_36359451     ZGre    T    G        0      0        2 
   2   chr2_36359451     ZHar    T    G        0      0        2 
   2   chr2_36359451   Sample    T    G        1      2        2 
   2   chr2_36359887     AAsi    A    C        0      0        2 
   2   chr2_36359887     AKia    A    C      0.5      1        2 
   2   chr2_36359887     AOna    A    C        0      0        2 
   2   chr2_36359887     ASom    A    C        0      0        2 
   2   chr2_36359887     HCab    A    C        0      0        2 
   2   chr2_36359887     HPrz    A    C        0      0        2 
   2   chr2_36359887     ZBoe    A    C        0      0        2 
   2   chr2_36359887     ZGre    A    C        0      0        2 
   2   chr2_36359887     ZHar    A    C        0      0        2 
   2   chr2_36359887   Sample    A    C        0      0        2 
   2   chr2_36408962     AAsi    A    C        0      0        2 
   2   chr2_36408962     AKia    A    C        0      0        2 
   2   chr2_36408962     AOna    A    C        0      0        2 
   2   chr2_36408962     ASom    A    C        0      0        2 
   2   chr2_36408962     HCab    A    C        0      0        2 
   2   chr2_36408962     HPrz    A    C      0.5      1        2 
   2   chr2_36408962     ZBoe    A    C        0      0        2 
   2   chr2_36408962     ZGre    A    C        0      0        2 
   2   chr2_36408962     ZHar    A    C        0      0        2 
   2   chr2_36408962   Sample    A    C        0      0        2 
   2   chr2_36412678     AAsi    C    G        0      0        2 
   2   chr2_36412678     AKia    C    G        1      2        2 
   2   chr2_36412678     AOna    C    G        0      0        2 
   2   chr2_36412678     ASom    C    G        0      0        2 
   2   chr2_36412678     HCab    C    G        0      0        2 
   2   chr2_36412678     HPrz    C    G        0      0        2 
   2   chr2_36412678     ZBoe    C    G        0      0        2 
   2   chr2_36412678     ZGre    C    G        0      0        2 
   2   chr2_36412678     ZHar    C    G        0      0        2 
   2   chr2_36412678   Sample    C    G        0      0        2 
   2   chr2_36457173     AAsi    C    A        0      0        2 
   2   chr2_36457173     AKia    C    A        0      0        2 
   2   chr2_36457173     AOna    C    A        0      0        2 
   2   chr2_36457173     ASom    C    A        0      0        2 
   2   chr2_36457173     HCab    C    A        0      0        2 
   2   chr2_36457173     HPrz    C    A      0.5      1        2 
   2   chr2_36457173     ZBoe    C    A        0      0        2 
   2   chr2_36457173     ZGre    C    A        0      0        2 
   2   chr2_36457173     ZHar    C    A        0      0        2 
   2   chr2_36457173   Sample    C    A        0      0        2 
   2   chr2_36477401     AAsi    G    C        0      0        2 
   2   chr2_36477401     AKia    G    C        0      0        2 
   2   chr2_36477401     AOna    G    C        0      0        2 
   2   chr2_36477401     ASom    G    C        0      0        2 
   2   chr2_36477401     HCab    G    C        1      2        2 
   2   chr2_36477401     HPrz    G    C        1      2        2 
   2   chr2_36477401     ZBoe    G    C        0      0        2 
   2   chr2_36477401     ZGre    G    C        0      0        2 
   2   chr2_36477401     ZHar    G    C        0      0        2 
   2   chr2_36477401   Sample    G    C        1      2        2 
   2   chr2_36482968     AAsi    C    G        0      0        2 
   2   chr2_36482968     AKia    C    G        0      0        2 
   2   chr2_36482968     AOna    C    G        0      0        2 
   2   chr2_36482968     ASom    C    G        0      0        2 
   2   chr2_36482968     HCab    C    G        0      0        2 
   2   chr2_36482968     HPrz    C    G        0      0        2 
   2   chr2_36482968     ZBoe    C    G        0      0        2 
   2   chr2_36482968     ZGre    C    G        1      2        2 
   2   chr2_36482968     ZHar    C    G        0      0        2 
   2   chr2_36482968   Sample    C    G        0      0        2 
   2   chr2_36484958     AAsi    G    C        0      0        2 
   2   chr2_36484958     AKia    G    C        0      0        2 
   2   chr2_36484958     AOna    G    C        0      0        2 
   2   chr2_36484958     ASom    G    C        0      0        2 
   2   chr2_36484958     HCab    G    C        1      2        2 
   2   chr2_36484958     HPrz    G    C        1      2        2 
   2   chr2_36484958     ZBoe    G    C        0      0        2 
   2   chr2_36484958     ZGre    G    C        0      0        2 
   2   chr2_36484958     ZHar    G    C        0      0        2 
   2   chr2_36484958   Sample    G    C        1      2        2 
   2   chr2_36491441     AAsi    C    G        0      0        2 
   2   chr2_36491441     AKia    C    G        0      0        2 
   2   chr2_36491441     AOna    C    G        0      0        2 
   2   chr2_36491441     ASom    C    G        0      0        2 
   2   chr2_36491441     HCab    C    G        0      0        2 
   2   chr2_36491441     HPrz    C    G        0      0        2 
   2   chr2_36491441     ZBoe    C    G      0.5      1        2 
   2   chr2_36491441     ZGre    C    G        0      0        2 
   2   chr2_36491441     ZHar    C    G        0      0        2 
   2   chr2_36491441   Sample    C    G        0      0        2 
   2   chr2_36497596     AAsi    T    A        0      0        2 
   2   chr2_36497596     AKia    T    A        0      0        2 
   2   chr2_36497596     AOna    T    A        0      0        2 
   2   chr2_36497596     ASom    T    A        0      0        2 
   2   chr2_36497596     HCab    T    A        1      2        2 
   2   chr2_36497596     HPrz    T    A        1      2        2 
   2   chr2_36497596     ZBoe    T    A        0      0        2 
   2   chr2_36497596     ZGre    T    A        0      0        2 
   2   chr2_36497596     ZHar    T    A        0      0        2 
   2   chr2_36497596   Sample    T    A        1      2        2 
   2   chr2_36501258     AAsi    A    T        0      0        2 
   2   chr2_36501258     AKia    A    T        0      0        2 
   2   chr2_36501258     AOna    A    T        0      0        2 
   2   chr2_36501258     ASom    A    T        0      0        2 
   2   chr2_36501258     HCab    A    T        0      0        2 
   2   chr2_36501258     HPrz    A    T      0.5      1        2 
   2   chr2_36501258     ZBoe    A    T        0      0        2 
   2   chr2_36501258     ZGre    A    T        0      0        2 
   2   chr2_36501258     ZHar    A    T        0      0        2 
   2   chr2_36501258   Sample    A    T        0      0        2 
   2   chr2_36516465     AAsi    C    G        0      0        2 
   2   chr2_36516465     AKia    C    G        0      0        2 
   2   chr2_36516465     AOna    C    G        0      0        2 
   2   chr2_36516465     ASom    C    G        0      0        2 
   2   chr2_36516465     HCab    C    G        1      2        2 
   2   chr2_36516465     HPrz    C    G        1      2        2 
   2   chr2_36516465     ZBoe    C    G        0      0        2 
   2   chr2_36516465     ZGre    C    G        0      0        2 
   2   chr2_36516465     ZHar    C    G        0      0        2 
   2   chr2_36516465   Sample    C    G        1      2        2 
   2   chr2_36541522     AAsi    C    G        0      0        2 
   2   chr2_36541522     AKia    C    G        0      0        2 
   2   chr2_36541522     AOna    C    G        0      0        2 
   2   chr2_36541522     ASom    C    G        0      0        2 
   2   chr2_36541522     HCab    C    G        1      2        2 
   2   chr2_36541522     HPrz    C    G        1      2        2 
   2   chr2_36541522     ZBoe    C    G        0      0        2 
   2   chr2_36541522     ZGre    C    G        0      0        2 
   2   chr2_36541522     ZHar    C    G        0      0        2 
   2   chr2_36541522   Sample    C    G        1      2        2 
   2   chr2_36548178     AAsi    C    G        0      0        2 
   2   chr2_36548178     AKia    C    G        0      0        2 
   2   chr2_36548178     AOna    C    G        0      0        2 
   2   chr2_36548178     ASom    C    G        0      0        2 
   2   chr2_36548178     HCab    C    G        0      0        2 
   2   chr2_36548178     HPrz    C    G        0      0        2 
   2   chr2_36548178     ZBoe    C    G        1      2        2 
   2   chr2_36548178     ZGre    C    G        0      0        2 
   2   chr2_36548178     ZHar    C    G      0.5      1        2 
   2   chr2_36548178   Sample    C    G        0      0        2 
   2   chr2_36555758     AAsi    C    G        0      0        2 
   2   chr2_36555758     AKia    C    G        0      0        2 
   2   chr2_36555758     AOna    C    G        0      0        2 
   2   chr2_36555758     ASom    C    G        0      0        2 
   2   chr2_36555758     HCab    C    G        1      2        2 
   2   chr2_36555758     HPrz    C    G        1      2        2 
   2   chr2_36555758     ZBoe    C    G        0      0        2 
   2   chr2_36555758     ZGre    C    G        0      0        2 
   2   chr2_36555758     ZHar    C    G        0      0        2 
   2   chr2_36555758   Sample    C    G        1      2        2 
   2   chr2_36557455     AAsi    A    C        0      0        2 
   2   chr2_36557455     AKia    A    C        0      0        2 
   2   chr2_36557455     AOna    A    C      0.5      1        2 
   2   chr2_36557455     ASom    A    C        0      0        2 
   2   chr2_36557455     HCab    A    C        0      0        2 
   2   chr2_36557455     HPrz    A    C        0      0        2 
   2   chr2_36557455     ZBoe    A    C        0      0        2 
   2   chr2_36557455     ZGre    A    C        0      0        2 
   2   chr2_36557455     ZHar    A    C        0      0        2 
   2   chr2_36557455   Sample    A    C        0      0        2 
   2   chr2_36575569     AAsi    T    A        0      0        2 
   2   chr2_36575569     AKia    T    A        0      0        2 
   2   chr2_36575569     AOna    T    A        0      0        2 
   2   chr2_36575569     ASom    T    A        0      0        2 
   2   chr2_36575569     HCab    T    A        1      2        2 
   2   chr2_36575569     HPrz    T    A        1      2        2 
   2   chr2_36575569     ZBoe    T    A        0      0        2 
   2   chr2_36575569     ZGre    T    A        0      0        2 
   2   chr2_36575569     ZHar    T    A        0      0        2 
   2   chr2_36575569   Sample    T    A        1      2        2 
   2   chr2_36666509     AAsi    G    T        1      2        2 
   2   chr2_36666509     AKia    G    T        1      2        2 
   2   chr2_36666509     AOna    G    T        1      2        2 
   2   chr2_36666509     ASom    G    T        1      2        2 
   2   chr2_36666509     HCab    G    T        0      0        2 
   2   chr2_36666509     HPrz    G    T        0      0        2 
   2   chr2_36666509     ZBoe    G    T        0      0        2 
   2   chr2_36666509     ZGre    G    T        0      0        2 
   2   chr2_36666509     ZHar    G    T        0      0        2 
   2   chr2_36666509   Sample    G    T        0      0        2 
   2   chr2_36669008     AAsi    A    T        1      2        2 
   2   chr2_36669008     AKia    A    T        0      0        2 
   2   chr2_36669008     AOna    A    T        0      0        2 
   2   chr2_36669008     ASom    A    T        0      0        2 
   2   chr2_36669008     HCab    A    T        0      0        2 
   2   chr2_36669008     HPrz    A    T        0      0        2 
   2   chr2_36669008     ZBoe    A    T        0      0        2 
   2   chr2_36669008     ZGre    A    T        1      2        2 
   2   chr2_36669008     ZHar    A    T        1      2        2 
   2   chr2_36669008   Sample    A    T        0      0        2 
   2   chr2_36689448     AAsi    A    T        0      0        2 
   2   chr2_36689448     AKia    A    T        0      0        2 
   2   chr2_36689448     AOna    A    T        0      0        2 
   2   chr2_36689448     ASom    A    T        0      0        2 
   2   chr2_36689448     HCab    A    T        0      0        2 
   2   chr2_36689448     HPrz    A    T        0      0        2 
   2   chr2_36689448     ZBoe    A    T        1      2        2 
   2   chr2_36689448     ZGre    A    T        0      0        2 
   2   chr2_36689448     ZHar    A    T        0      0        2 
   2   chr2_36689448   Sample    A    T        0      0        2 
   2   chr2_36713742     AAsi    G    C        0      0        2 
   2   chr2_36713742     AKia    G    C        0      0        2 
   2   chr2_36713742     AOna    G    C        0      0        2 
   2   chr2_36713742     ASom    G    C        0      0        2 
   2   chr2_36713742     HCab    G    C        1      2        2 
   2   chr2_36713742     HPrz    G    C        1      2        2 
   2   chr2_36713742     ZBoe    G    C        0      0        2 
   2   chr2_36713742     ZGre    G    C        0      0        2 
   2   chr2_36713742     ZHar    G    C        0      0        2 
   2   chr2_36713742   Sample    G    C        1      2        2 
   2   chr2_36808988     AAsi    C    G        0      0        2 
   2   chr2_36808988     AKia    C    G        0      0        2 
   2   chr2_36808988     AOna    C    G        0      0        2 
   2   chr2_36808988     ASom    C    G        0      0        2 
   2   chr2_36808988     HCab    C    G        1      2        2 
   2   chr2_36808988     HPrz    C    G        1      2        2 
   2   chr2_36808988     ZBoe    C    G        0      0        2 
   2   chr2_36808988     ZGre    C    G        0      0        2 
   2   chr2_36808988     ZHar    C    G        0      0        2 
   2   chr2_36808988   Sample    C    G        1      2        2 
   2   chr2_36818175     AAsi    A    C        0      0        2 
   2   chr2_36818175     AKia    A    C        0      0        2 
   2   chr2_36818175     AOna    A    C        0      0        2 
   2   chr2_36818175     ASom    A    C        0      0        2 
   2   chr2_36818175     HCab    A    C        0      0        2 
   2   chr2_36818175     HPrz    A    C        0      0        2 
   2   chr2_36818175     ZBoe    A    C        0      0        2 
   2   chr2_36818175     ZGre    A    C        0      0        2 
   2   chr2_36818175     ZHar    A    C        1      2        2 
   2   chr2_36818175   Sample    A    C        0      0        2 
   2   chr2_36818867     AAsi    G    C      0.5      1        2 
   2   chr2_36818867     AKia    G    C        0      0        2 
   2   chr2_36818867     AOna    G    C        0      0        2 
   2   chr2_36818867     ASom    G    C        0      0        2 
   2   chr2_36818867     HCab    G    C        0      0        2 
   2   chr2_36818867     HPrz    G    C        0      0        2 
   2   chr2_36818867     ZBoe    G    C        0      0        2 
   2   chr2_36818867     ZGre    G    C        0      0        2 
   2   chr2_36818867     ZHar    G    C        0      0        2 
   2   chr2_36818867   Sample    G    C        0      0        2 
   2   chr2_36827563     AAsi    T    G        0      0        2 
   2   chr2_36827563     AKia    T    G        1      2        2 
   2   chr2_36827563     AOna    T    G        1      2        2 
   2   chr2_36827563     ASom    T    G        0      0        2 
   2   chr2_36827563     HCab    T    G        0      0        2 
   2   chr2_36827563     HPrz    T    G        0      0        2 
   2   chr2_36827563     ZBoe    T    G        0      0        2 
   2   chr2_36827563     ZGre    T    G        0      0        2 
   2   chr2_36827563     ZHar    T    G        0      0        2 
   2   chr2_36827563   Sample    T    G        0      0        2 
   2   chr2_36831075     AAsi    G    C        0      0        2 
   2   chr2_36831075     AKia    G    C        0      0        2 
   2   chr2_36831075     AOna    G    C        0      0        2 
   2   chr2_36831075     ASom    G    C        0      0        2 
   2   chr2_36831075     HCab    G    C        0      0        2 
   2   chr2_36831075     HPrz    G    C        0      0        2 
   2   chr2_36831075     ZBoe    G    C      0.5      1        2 
   2   chr2_36831075     ZGre    G    C        0      0        2 
   2   chr2_36831075     ZHar    G    C        0      0        2 
   2   chr2_36831075   Sample    G    C        0      0        2 
   2   chr2_36831688     AAsi    G    T        1      2        2 
   2   chr2_36831688     AKia    G    T        0      0        2 
   2   chr2_36831688     AOna    G    T        0      0        2 
   2   chr2_36831688     ASom    G    T        1      2        2 
   2   chr2_36831688     HCab    G    T        0      0        2 
   2   chr2_36831688     HPrz    G    T        0      0        2 
   2   chr2_36831688     ZBoe    G    T        0      0        2 
   2   chr2_36831688     ZGre    G    T        0      0        2 
   2   chr2_36831688     ZHar    G    T        0      0        2 
   2   chr2_36831688   Sample    G    T        0      0        2 
   2   chr2_36833267     AAsi    T    G        0      0        2 
   2   chr2_36833267     AKia    T    G        0      0        2 
   2   chr2_36833267     AOna    T    G        0      0        2 
   2   chr2_36833267     ASom    T    G        0      0        2 
   2   chr2_36833267     HCab    T    G        0      0        2 
   2   chr2_36833267     HPrz    T    G        0      0        2 
   2   chr2_36833267     ZBoe    T    G      0.5      1        2 
   2   chr2_36833267     ZGre    T    G        0      0        2 
   2   chr2_36833267     ZHar    T    G        0      0        2 
   2   chr2_36833267   Sample    T    G        0      0        2 
   2   chr2_36834185     AAsi    G    C        0      0        2 
   2   chr2_36834185     AKia    G    C        0      0        2 
   2   chr2_36834185     AOna    G    C        0      0        2 
   2   chr2_36834185     ASom    G    C        0      0        2 
   2   chr2_36834185     HCab    G    C        0      0        2 
   2   chr2_36834185     HPrz    G    C        0      0        2 
   2   chr2_36834185     ZBoe    G    C        0      0        2 
   2   chr2_36834185     ZGre    G    C        0      0        2 
   2   chr2_36834185     ZHar    G    C        1      2        2 
   2   chr2_36834185   Sample    G    C        0      0        2 
   2   chr2_36834704     AAsi    T    A        1      2        2 
   2   chr2_36834704     AKia    T    A        0      0        2 
   2   chr2_36834704     AOna    T    A        0      0        2 
   2   chr2_36834704     ASom    T    A      0.5      1        2 
   2   chr2_36834704     HCab    T    A        0      0        2 
   2   chr2_36834704     HPrz    T    A        0      0        2 
   2   chr2_36834704     ZBoe    T    A        0      0        2 
   2   chr2_36834704     ZGre    T    A        0      0        2 
   2   chr2_36834704     ZHar    T    A        0      0        2 
   2   chr2_36834704   Sample    T    A        0      0        2 
   2   chr2_36862478     AAsi    T    G        0      0        2 
   2   chr2_36862478     AKia    T    G        0      0        2 
   2   chr2_36862478     AOna    T    G      0.5      1        2 
   2   chr2_36862478     ASom    T    G        0      0        2 
   2   chr2_36862478     HCab    T    G        0      0        2 
   2   chr2_36862478     HPrz    T    G        0      0        2 
   2   chr2_36862478     ZBoe    T    G        0      0        2 
   2   chr2_36862478     ZGre    T    G        0      0        2 
   2   chr2_36862478     ZHar    T    G        0      0        2 
   2   chr2_36862478   Sample    T    G        0      0        2 
   2   chr2_36950602     AAsi    G    C        0      0        2 
   2   chr2_36950602     AKia    G    C        0      0        2 
   2   chr2_36950602     AOna    G    C        0      0        2 
   2   chr2_36950602     ASom    G    C        0      0        2 
   2   chr2_36950602     HCab    G    C        0      0        2 
   2   chr2_36950602     HPrz    G    C        0      0        2 
   2   chr2_36950602     ZBoe    G    C      0.5      1        2 
   2   chr2_36950602     ZGre    G    C        0      0        2 
   2   chr2_36950602     ZHar    G    C        0      0        2 
   2   chr2_36950602   Sample    G    C        0      0        2 
   2   chr2_36955642     AAsi    T    G        1      2        2 
   2   chr2_36955642     AKia    T    G        0      0        2 
   2   chr2_36955642     AOna    T    G        0      0        2 
   2   chr2_36955642     ASom    T    G        1      2        2 
   2   chr2_36955642     HCab    T    G        0      0        2 
   2   chr2_36955642     HPrz    T    G        0      0        2 
   2   chr2_36955642     ZBoe    T    G        0      0        2 
   2   chr2_36955642     ZGre    T    G        0      0        2 
   2   chr2_36955642     ZHar    T    G        0      0        2 
   2   chr2_36955642   Sample    T    G        0      0        2 
   2   chr2_36980145     AAsi    T    G        0      0        2 
   2   chr2_36980145     AKia    T    G        0      0        2 
   2   chr2_36980145     AOna    T    G      0.5      1        2 
   2   chr2_36980145     ASom    T    G        0      0        2 
   2   chr2_36980145     HCab    T    G        0      0        2 
   2   chr2_36980145     HPrz    T    G        0      0        2 
   2   chr2_36980145     ZBoe    T    G        0      0        2 
   2   chr2_36980145     ZGre    T    G        0      0        2 
   2   chr2_36980145     ZHar    T    G        0      0        2 
   2   chr2_36980145   Sample    T    G        0      0        2 
   2   chr2_36981199     AAsi    T    G        0      0        2 
   2   chr2_36981199     AKia    T    G        0      0        2 
   2   chr2_36981199     AOna    T    G        0      0        2 
   2   chr2_36981199     ASom    T    G        0      0        2 
   2   chr2_36981199     HCab    T    G        1      2        2 
   2   chr2_36981199     HPrz    T    G        1      2        2 
   2   chr2_36981199     ZBoe    T    G        0      0        2 
   2   chr2_36981199     ZGre    T    G        0      0        2 
   2   chr2_36981199     ZHar    T    G        0      0        2 
   2   chr2_36981199   Sample    T    G        1      2        2 
   2   chr2_37116830     AAsi    A    C        0      0        2 
   2   chr2_37116830     AKia    A    C        0      0        2 
   2   chr2_37116830     AOna    A    C        0      0        2 
   2   chr2_37116830     ASom    A    C        0      0        2 
   2   chr2_37116830     HCab    A    C        1      2        2 
   2   chr2_37116830     HPrz    A    C        1      2        2 
   2   chr2_37116830     ZBoe    A    C        0      0        2 
   2   chr2_37116830     ZGre    A    C        0      0        2 
   2   chr2_37116830     ZHar    A    C        0      0        2 
   2   chr2_37116830   Sample    A    C        1      2        2 
   2   chr2_37151654     AAsi    C    G        0      0        2 
   2   chr2_37151654     AKia    C    G        0      0        2 
   2   chr2_37151654     AOna    C    G        0      0        2 
   2   chr2_37151654     ASom    C    G        0      0        2 
   2   chr2_37151654     HCab    C    G        0      0        2 
   2   chr2_37151654     HPrz    C    G        0      0        2 
   2   chr2_37151654     ZBoe    C    G        0      0        2 
   2   chr2_37151654     ZGre    C    G      0.5      1        2 
   2   chr2_37151654     ZHar    C    G        0      0        2 
   2   chr2_37151654   Sample    C    G        0      0        2 
   2   chr2_37152396     AAsi    C    A        0      0        2 
   2   chr2_37152396     AKia    C    A      0.5      1        2 
   2   chr2_37152396     AOna    C    A        0      0        2 
   2   chr2_37152396     ASom    C    A        0      0        2 
   2   chr2_37152396     HCab    C    A        0      0        2 
   2   chr2_37152396     HPrz    C    A        0      0        2 
   2   chr2_37152396     ZBoe    C    A        0      0        2 
   2   chr2_37152396     ZGre    C    A        0      0        2 
   2   chr2_37152396     ZHar    C    A        0      0        2 
   2   chr2_37152396   Sample    C    A        0      0        2 
   2   chr2_37174211     AAsi    T    G        0      0        2 
   2   chr2_37174211     AKia    T    G      0.5      1        2 
   2   chr2_37174211     AOna    T    G        1      2        2 
   2   chr2_37174211     ASom    T    G        0      0        2 
   2   chr2_37174211     HCab    T    G        0      0        2 
   2   chr2_37174211     HPrz    T    G        0      0        2 
   2   chr2_37174211     ZBoe    T    G        0      0        2 
   2   chr2_37174211     ZGre    T    G        0      0        2 
   2   chr2_37174211     ZHar    T    G        0      0        2 
   2   chr2_37174211   Sample    T    G        0      0        2 
   2   chr2_37181553     AAsi    C    G        0      0        2 
   2   chr2_37181553     AKia    C    G        0      0        2 
   2   chr2_37181553     AOna    C    G        0      0        2 
   2   chr2_37181553     ASom    C    G        0      0        2 
   2   chr2_37181553     HCab    C    G        1      2        2 
   2   chr2_37181553     HPrz    C    G        1      2        2 
   2   chr2_37181553     ZBoe    C    G        0      0        2 
   2   chr2_37181553     ZGre    C    G        0      0        2 
   2   chr2_37181553     ZHar    C    G        0      0        2 
   2   chr2_37181553   Sample    C    G        1      2        2 
   2   chr2_37213057     AAsi    G    C        0      0        2 
   2   chr2_37213057     AKia    G    C        0      0        2 
   2   chr2_37213057     AOna    G    C        0      0        2 
   2   chr2_37213057     ASom    G    C      0.5      1        2 
   2   chr2_37213057     HCab    G    C        0      0        2 
   2   chr2_37213057     HPrz    G    C        0      0        2 
   2   chr2_37213057     ZBoe    G    C        0      0        2 
   2   chr2_37213057     ZGre    G    C        0      0        2 
   2   chr2_37213057     ZHar    G    C        0      0        2 
   2   chr2_37213057   Sample    G    C        0      0        2 
   2   chr2_37226695     AAsi    A    T        0      0        2 
   2   chr2_37226695     AKia    A    T        0      0        2 
   2   chr2_37226695     AOna    A    T        0      0        2 
   2   chr2_37226695     ASom    A    T        0      0        2 
   2   chr2_37226695     HCab    A    T        0      0        2 
   2   chr2_37226695     HPrz    A    T        0      0        2 
   2   chr2_37226695     ZBoe    A    T        0      0        2 
   2   chr2_37226695     ZGre    A    T        0      0        2 
   2   chr2_37226695     ZHar    A    T        1      2        2 
   2   chr2_37226695   Sample    A    T        0      0        2 
   2   chr2_37245891     AAsi    G    C        0      0        2 
   2   chr2_37245891     AKia    G    C        0      0        2 
   2   chr2_37245891     AOna    G    C        0      0        2 
   2   chr2_37245891     ASom    G    C        0      0        2 
   2   chr2_37245891     HCab    G    C        0      0        2 
   2   chr2_37245891     HPrz    G    C        0      0        2 
   2   chr2_37245891     ZBoe    G    C        1      2        2 
   2   chr2_37245891     ZGre    G    C        0      0        2 
   2   chr2_37245891     ZHar    G    C        0      0        2 
   2   chr2_37245891   Sample    G    C        0      0        2 
   2   chr2_37246977     AAsi    C    A        0      0        2 
   2   chr2_37246977     AKia    C    A        0      0        2 
   2   chr2_37246977     AOna    C    A      0.5      1        2 
   2   chr2_37246977     ASom    C    A        0      0        2 
   2   chr2_37246977     HCab    C    A        0      0        2 
   2   chr2_37246977     HPrz    C    A        0      0        2 
   2   chr2_37246977     ZBoe    C    A        0      0        2 
   2   chr2_37246977     ZGre    C    A        0      0        2 
   2   chr2_37246977     ZHar    C    A        0      0        2 
   2   chr2_37246977   Sample    C    A        0      0        2 
   2   chr2_37267040     AAsi    T    G        0      0        2 
   2   chr2_37267040     AKia    T    G        0      0        2 
   2   chr2_37267040     AOna    T    G        0      0        2 
   2   chr2_37267040     ASom    T    G        0      0        2 
   2   chr2_37267040     HCab    T    G        1      2        2 
   2   chr2_37267040     HPrz    T    G        1      2        2 
   2   chr2_37267040     ZBoe    T    G        0      0        2 
   2   chr2_37267040     ZGre    T    G        0      0        2 
   2   chr2_37267040     ZHar    T    G        0      0        2 
   2   chr2_37267040   Sample    T    G        1      2        2 
   2   chr2_37267326     AAsi    T    G        0      0        2 
   2   chr2_37267326     AKia    T    G        0      0        2 
   2   chr2_37267326     AOna    T    G      0.5      1        2 
   2   chr2_37267326     ASom    T    G        0      0        2 
   2   chr2_37267326     HCab    T    G        0      0        2 
   2   chr2_37267326     HPrz    T    G        0      0        2 
   2   chr2_37267326     ZBoe    T    G        0      0        2 
   2   chr2_37267326     ZGre    T    G        0      0        2 
   2   chr2_37267326     ZHar    T    G        0      0        2 
   2   chr2_37267326   Sample    T    G        0      0        2 
   2   chr2_37280028     AAsi    G    C        0      0        2 
   2   chr2_37280028     AKia    G    C        0      0        2 
   2   chr2_37280028     AOna    G    C        0      0        2 
   2   chr2_37280028     ASom    G    C        0      0        2 
   2   chr2_37280028     HCab    G    C        0      0        2 
   2   chr2_37280028     HPrz    G    C        0      0        2 
   2   chr2_37280028     ZBoe    G    C        0      0        2 
   2   chr2_37280028     ZGre    G    C      0.5      1        2 
   2   chr2_37280028     ZHar    G    C        0      0        2 
   2   chr2_37280028   Sample    G    C        0      0        2 
   2   chr2_37285359     AAsi    G    C        0      0        2 
   2   chr2_37285359     AKia    G    C      0.5      1        2 
   2   chr2_37285359     AOna    G    C      0.5      1        2 
   2   chr2_37285359     ASom    G    C        0      0        2 
   2   chr2_37285359     HCab    G    C        0      0        2 
   2   chr2_37285359     HPrz    G    C        0      0        2 
   2   chr2_37285359     ZBoe    G    C        0      0        2 
   2   chr2_37285359     ZGre    G    C        0      0        2 
   2   chr2_37285359     ZHar    G    C        0      0        2 
   2   chr2_37285359   Sample    G    C        0      0        2 
   2   chr2_37300052     AAsi    G    T        0      0        2 
   2   chr2_37300052     AKia    G    T        0      0        2 
   2   chr2_37300052     AOna    G    T      0.5      1        2 
   2   chr2_37300052     ASom    G    T        0      0        2 
   2   chr2_37300052     HCab    G    T        0      0        2 
   2   chr2_37300052     HPrz    G    T        0      0        2 
   2   chr2_37300052     ZBoe    G    T        0      0        2 
   2   chr2_37300052     ZGre    G    T        0      0        2 
   2   chr2_37300052     ZHar    G    T        0      0        2 
   2   chr2_37300052   Sample    G    T        0      0        2 
   2   chr2_37343003     AAsi    G    C        1      2        2 
   2   chr2_37343003     AKia    G    C        0      0        2 
   2   chr2_37343003     AOna    G    C        0      0        2 
   2   chr2_37343003     ASom    G    C        0      0        2 
   2   chr2_37343003     HCab    G    C        0      0        2 
   2   chr2_37343003     HPrz    G    C        0      0        2 
   2   chr2_37343003     ZBoe    G    C        0      0        2 
   2   chr2_37343003     ZGre    G    C        0      0        2 
   2   chr2_37343003     ZHar    G    C        0      0        2 
   2   chr2_37343003   Sample    G    C        0      0        2 
   2   chr2_37344237     AAsi    G    T        1      2        2 
   2   chr2_37344237     AKia    G    T        0      0        2 
   2   chr2_37344237     AOna    G    T        0      0        2 
   2   chr2_37344237     ASom    G    T        0      0        2 
   2   chr2_37344237     HCab    G    T        0      0        2 
   2   chr2_37344237     HPrz    G    T        0      0        2 
   2   chr2_37344237     ZBoe    G    T        0      0        2 
   2   chr2_37344237     ZGre    G    T        0      0        2 
   2   chr2_37344237     ZHar    G    T        0      0        2 
   2   chr2_37344237   Sample    G    T        0      0        2 
   2   chr2_37345839     AAsi    C    A        0      0        2 
   2   chr2_37345839     AKia    C    A        0      0        2 
   2   chr2_37345839     AOna    C    A      0.5      1        2 
   2   chr2_37345839     ASom    C    A        0      0        2 
   2   chr2_37345839     HCab    C    A        0      0        2 
   2   chr2_37345839     HPrz    C    A        0      0        2 
   2   chr2_37345839     ZBoe    C    A        0      0        2 
   2   chr2_37345839     ZGre    C    A        0      0        2 
   2   chr2_37345839     ZHar    C    A        0      0        2 
   2   chr2_37345839   Sample    C    A        0      0        2 
   2   chr2_37353410     AAsi    A    T        0      0        2 
   2   chr2_37353410     AKia    A    T        0      0        2 
   2   chr2_37353410     AOna    A    T        0      0        2 
   2   chr2_37353410     ASom    A    T        0      0        2 
   2   chr2_37353410     HCab    A    T        1      2        2 
   2   chr2_37353410     HPrz    A    T        1      2        2 
   2   chr2_37353410     ZBoe    A    T        0      0        2 
   2   chr2_37353410     ZGre    A    T        0      0        2 
   2   chr2_37353410     ZHar    A    T        0      0        2 
   2   chr2_37353410   Sample    A    T        1      2        2 
   2   chr2_37361241     AAsi    C    G        0      0        2 
   2   chr2_37361241     AKia    C    G        0      0        2 
   2   chr2_37361241     AOna    C    G      0.5      1        2 
   2   chr2_37361241     ASom    C    G        0      0        2 
   2   chr2_37361241     HCab    C    G        0      0        2 
   2   chr2_37361241     HPrz    C    G        0      0        2 
   2   chr2_37361241     ZBoe    C    G        0      0        2 
   2   chr2_37361241     ZGre    C    G        0      0        2 
   2   chr2_37361241     ZHar    C    G        0      0        2 
   2   chr2_37361241   Sample    C    G        0      0        2 
   2   chr2_37370918     AAsi    G    T        0      0        2 
   2   chr2_37370918     AKia    G    T        0      0        2 
   2   chr2_37370918     AOna    G    T        0      0        2 
   2   chr2_37370918     ASom    G    T        0      0        2 
   2   chr2_37370918     HCab    G    T        0      0        2 
   2   chr2_37370918     HPrz    G    T        0      0        2 
   2   chr2_37370918     ZBoe    G    T      0.5      1        2 
   2   chr2_37370918     ZGre    G    T        0      0        2 
   2   chr2_37370918     ZHar    G    T        0      0        2 
   2   chr2_37370918   Sample    G    T        0      0        2 
   2   chr2_37371213     AAsi    C    G        0      0        2 
   2   chr2_37371213     AKia    C    G        0      0        2 
   2   chr2_37371213     AOna    C    G        0      0        2 
   2   chr2_37371213     ASom    C    G        0      0        2 
   2   chr2_37371213     HCab    C    G        1      2        2 
   2   chr2_37371213     HPrz    C    G        1      2        2 
   2   chr2_37371213     ZBoe    C    G        0      0        2 
   2   chr2_37371213     ZGre    C    G        0      0        2 
   2   chr2_37371213     ZHar    C    G        0      0        2 
   2   chr2_37371213   Sample    C    G        1      2        2 
   2   chr2_37387867     AAsi    C    G        0      0        2 
   2   chr2_37387867     AKia    C    G        1      2        2 
   2   chr2_37387867     AOna    C    G      0.5      1        2 
   2   chr2_37387867     ASom    C    G        0      0        2 
   2   chr2_37387867     HCab    C    G        0      0        2 
   2   chr2_37387867     HPrz    C    G        0      0        2 
   2   chr2_37387867     ZBoe    C    G        0      0        2 
   2   chr2_37387867     ZGre    C    G        1      2        2 
   2   chr2_37387867     ZHar    C    G        1      2        2 
   2   chr2_37387867   Sample    C    G        0      0        2 
   2   chr2_37403637     AAsi    T    G        0      0        2 
   2   chr2_37403637     AKia    T    G        0      0        2 
   2   chr2_37403637     AOna    T    G        0      0        2 
   2   chr2_37403637     ASom    T    G        0      0        2 
   2   chr2_37403637     HCab    T    G        0      0        2 
   2   chr2_37403637     HPrz    T    G      0.5      1        2 
   2   chr2_37403637     ZBoe    T    G        0      0        2 
   2   chr2_37403637     ZGre    T    G        0      0        2 
   2   chr2_37403637     ZHar    T    G        0      0        2 
   2   chr2_37403637   Sample    T    G        0      0        2 
   2   chr2_37408567     AAsi    G    C        0      0        2 
   2   chr2_37408567     AKia    G    C        0      0        2 
   2   chr2_37408567     AOna    G    C      0.5      1        2 
   2   chr2_37408567     ASom    G    C        0      0        2 
   2   chr2_37408567     HCab    G    C        0      0        2 
   2   chr2_37408567     HPrz    G    C        0      0        2 
   2   chr2_37408567     ZBoe    G    C        0      0        2 
   2   chr2_37408567     ZGre    G    C        0      0        2 
   2   chr2_37408567     ZHar    G    C        0      0        2 
   2   chr2_37408567   Sample    G    C        0      0        2 
   2   chr2_37416666     AAsi    A    T        0      0        2 
   2   chr2_37416666     AKia    A    T        1      2        2 
   2   chr2_37416666     AOna    A    T      0.5      1        2 
   2   chr2_37416666     ASom    A    T        0      0        2 
   2   chr2_37416666     HCab    A    T        0      0        2 
   2   chr2_37416666     HPrz    A    T        0      0        2 
   2   chr2_37416666     ZBoe    A    T        0      0        2 
   2   chr2_37416666     ZGre    A    T        0      0        2 
   2   chr2_37416666     ZHar    A    T        0      0        2 
   2   chr2_37416666   Sample    A    T        0      0        2 
   2   chr2_37418060     AAsi    A    T        0      0        2 
   2   chr2_37418060     AKia    A    T        0      0        2 
   2   chr2_37418060     AOna    A    T        0      0        2 
   2   chr2_37418060     ASom    A    T        0      0        2 
   2   chr2_37418060     HCab    A    T        1      2        2 
   2   chr2_37418060     HPrz    A    T        1      2        2 
   2   chr2_37418060     ZBoe    A    T        0      0        2 
   2   chr2_37418060     ZGre    A    T        0      0        2 
   2   chr2_37418060     ZHar    A    T        0      0        2 
   2   chr2_37418060   Sample    A    T        1      2        2 
   2   chr2_37425771     AAsi    G    C        0      0        2 
   2   chr2_37425771     AKia    G    C      0.5      1        2 
   2   chr2_37425771     AOna    G    C        0      0        2 
   2   chr2_37425771     ASom    G    C        0      0        2 
   2   chr2_37425771     HCab    G    C        0      0        2 
   2   chr2_37425771     HPrz    G    C        0      0        2 
   2   chr2_37425771     ZBoe    G    C        0      0        2 
   2   chr2_37425771     ZGre    G    C        0      0        2 
   2   chr2_37425771     ZHar    G    C        0      0        2 
   2   chr2_37425771   Sample    G    C        0      0        2 
   2   chr2_37425809     AAsi    G    T        0      0        2 
   2   chr2_37425809     AKia    G    T        0      0        2 
   2   chr2_37425809     AOna    G    T        0      0        2 
   2   chr2_37425809     ASom    G    T        0      0        2 
   2   chr2_37425809     HCab    G    T        0      0        2 
   2   chr2_37425809     HPrz    G    T        0      0        2 
   2   chr2_37425809     ZBoe    G    T        0      0        2 
   2   chr2_37425809     ZGre    G    T        0      0        2 
   2   chr2_37425809     ZHar    G    T      0.5      1        2 
   2   chr2_37425809   Sample    G    T        0      0        2 
   2   chr2_37438571     AAsi    A    C        1      2        2 
   2   chr2_37438571     AKia    A    C        0      0        2 
   2   chr2_37438571     AOna    A    C        0      0        2 
   2   chr2_37438571     ASom    A    C        0      0        2 
   2   chr2_37438571     HCab    A    C        0      0        2 
   2   chr2_37438571     HPrz    A    C        0      0        2 
   2   chr2_37438571     ZBoe    A    C        0      0        2 
   2   chr2_37438571     ZGre    A    C        0      0        2 
   2   chr2_37438571     ZHar    A    C        0      0        2 
   2   chr2_37438571   Sample    A    C        0      0        2 
   2   chr2_37455012     AAsi    T    G        0      0        2 
   2   chr2_37455012     AKia    T    G        0      0        2 
   2   chr2_37455012     AOna    T    G        0      0        2 
   2   chr2_37455012     ASom    T    G        0      0        2 
   2   chr2_37455012     HCab    T    G        0      0        2 
   2   chr2_37455012     HPrz    T    G        0      0        2 
   2   chr2_37455012     ZBoe    T    G        0      0        2 
   2   chr2_37455012     ZGre    T    G        0      0        2 
   2   chr2_37455012     ZHar    T    G        1      2        2 
   2   chr2_37455012   Sample    T    G        0      0        2 
   2   chr2_37457733     AAsi    T    G        0      0        2 
   2   chr2_37457733     AKia    T    G        0      0        2 
   2   chr2_37457733     AOna    T    G        0      0        2 
   2   chr2_37457733     ASom    T    G        0      0        2 
   2   chr2_37457733     HCab    T    G        0      0        2 
   2   chr2_37457733     HPrz    T    G        0      0        2 
   2   chr2_37457733     ZBoe    T    G      0.5      1        2 
   2   chr2_37457733     ZGre    T    G        0      0        2 
   2   chr2_37457733     ZHar    T    G        0      0        2 
   2   chr2_37457733   Sample    T    G        0      0        2 
   2   chr2_37468859     AAsi    C    G        0      0        2 
   2   chr2_37468859     AKia    C    G        0      0        2 
   2   chr2_37468859     AOna    C    G        0      0        2 
   2   chr2_37468859     ASom    C    G        0      0        2 
   2   chr2_37468859     HCab    C    G        1      2        2 
   2   chr2_37468859     HPrz    C    G        1      2        2 
   2   chr2_37468859     ZBoe    C    G        0      0        2 
   2   chr2_37468859     ZGre    C    G        0      0        2 
   2   chr2_37468859     ZHar    C    G        0      0        2 
   2   chr2_37468859   Sample    C    G        1      2        2 
   2   chr2_37471954     AAsi    A    C        0      0        2 
   2   chr2_37471954     AKia    A    C        0      0        2 
   2   chr2_37471954     AOna    A    C        0      0        2 
   2   chr2_37471954     ASom    A    C        0      0        2 
   2   chr2_37471954     HCab    A    C        0      0        2 
   2   chr2_37471954     HPrz    A    C        0      0        2 
   2   chr2_37471954     ZBoe    A    C        1      2        2 
   2   chr2_37471954     ZGre    A    C        0      0        2 
   2   chr2_37471954     ZHar    A    C        0      0        2 
   2   chr2_37471954   Sample    A    C        0      0        2 
   2   chr2_37473985     AAsi    T    G        0      0        2 
   2   chr2_37473985     AKia    T    G        0      0        2 
   2   chr2_37473985     AOna    T    G        0      0        2 
   2   chr2_37473985     ASom    T    G        0      0        2 
   2   chr2_37473985     HCab    T    G        0      0        2 
   2   chr2_37473985     HPrz    T    G        0      0        2 
   2   chr2_37473985     ZBoe    T    G        0      0        2 
   2   chr2_37473985     ZGre    T    G        0      0        2 
   2   chr2_37473985     ZHar    T    G      0.5      1        2 
   2   chr2_37473985   Sample    T    G        0      0        2 
   2   chr2_37477627     AAsi    G    T        0      0        2 
   2   chr2_37477627     AKia    G    T        0      0        2 
   2   chr2_37477627     AOna    G    T        0      0        2 
   2   chr2_37477627     ASom    G    T        0      0        2 
   2   chr2_37477627     HCab    G    T        0      0        2 
   2   chr2_37477627     HPrz    G    T        0      0        2 
   2   chr2_37477627     ZBoe    G    T      0.5      1        2 
   2   chr2_37477627     ZGre    G    T        0      0        2 
   2   chr2_37477627     ZHar    G    T        0      0        2 
   2   chr2_37477627   Sample    G    T        0      0        2 
   2   chr2_37504702     AAsi    C    A        1      2        2 
   2   chr2_37504702     AKia    C    A        0      0        2 
   2   chr2_37504702     AOna    C    A        0      0        2 
   2   chr2_37504702     ASom    C    A        0      0        2 
   2   chr2_37504702     HCab    C    A        0      0        2 
   2   chr2_37504702     HPrz    C    A        0      0        2 
   2   chr2_37504702     ZBoe    C    A        0      0        2 
   2   chr2_37504702     ZGre    C    A        0      0        2 
   2   chr2_37504702     ZHar    C    A        0      0        2 
   2   chr2_37504702   Sample    C    A        0      0        2 
   2   chr2_37510863     AAsi    T    G        0      0        2 
   2   chr2_37510863     AKia    T    G        0      0        2 
   2   chr2_37510863     AOna    T    G        0      0        2 
   2   chr2_37510863     ASom    T    G        0      0        2 
   2   chr2_37510863     HCab    T    G        0      0        2 
   2   chr2_37510863     HPrz    T    G        0      0        2 
   2   chr2_37510863     ZBoe    T    G        0      0        2 
   2   chr2_37510863     ZGre    T    G        0      0        2 
   2   chr2_37510863     ZHar    T    G      0.5      1        2 
   2   chr2_37510863   Sample    T    G        0      0        2 
   2   chr2_37522124     AAsi    G    T        0      0        2 
   2   chr2_37522124     AKia    G    T        0      0        2 
   2   chr2_37522124     AOna    G    T        0      0        2 
   2   chr2_37522124     ASom    G    T        0      0        2 
   2   chr2_37522124     HCab    G    T        0      0        2 
   2   chr2_37522124     HPrz    G    T        0      0        2 
   2   chr2_37522124     ZBoe    G    T      0.5      1        2 
   2   chr2_37522124     ZGre    G    T        0      0        2 
   2   chr2_37522124     ZHar    G    T        0      0        2 
   2   chr2_37522124   Sample    G    T        0      0        2 
   2   chr2_37550750     AAsi    C    G        0      0        2 
   2   chr2_37550750     AKia    C    G        0      0        2 
   2   chr2_37550750     AOna    C    G        0      0        2 
   2   chr2_37550750     ASom    C    G        0      0        2 
   2   chr2_37550750     HCab    C    G        1      2        2 
   2   chr2_37550750     HPrz    C    G        1      2        2 
   2   chr2_37550750     ZBoe    C    G        0      0        2 
   2   chr2_37550750     ZGre    C    G        0      0        2 
   2   chr2_37550750     ZHar    C    G        0      0        2 
   2   chr2_37550750   Sample    C    G        1      2        2 
   2   chr2_37561724     AAsi    A    C        0      0        2 
   2   chr2_37561724     AKia    A    C        0      0        2 
   2   chr2_37561724     AOna    A    C      0.5      1        2 
   2   chr2_37561724     ASom    A    C        0      0        2 
   2   chr2_37561724     HCab    A    C        0      0        2 
   2   chr2_37561724     HPrz    A    C        0      0        2 
   2   chr2_37561724     ZBoe    A    C        0      0        2 
   2   chr2_37561724     ZGre    A    C        0      0        2 
   2   chr2_37561724     ZHar    A    C        0      0        2 
   2   chr2_37561724   Sample    A    C        0      0        2 
   2   chr2_37567093     AAsi    G    T        0      0        2 
   2   chr2_37567093     AKia    G    T        0      0        2 
   2   chr2_37567093     AOna    G    T        0      0        2 
   2   chr2_37567093     ASom    G    T        0      0        2 
   2   chr2_37567093     HCab    G    T        0      0        2 
   2   chr2_37567093     HPrz    G    T        0      0        2 
   2   chr2_37567093     ZBoe    G    T        0      0        2 
   2   chr2_37567093     ZGre    G    T      0.5      1        2 
   2   chr2_37567093     ZHar    G    T        0      0        2 
   2   chr2_37567093   Sample    G    T        0      0        2 
   2   chr2_37572336     AAsi    A    C        1      2        2 
   2   chr2_37572336     AKia    A    C        0      0        2 
   2   chr2_37572336     AOna    A    C        0      0        2 
   2   chr2_37572336     ASom    A    C        0      0        2 
   2   chr2_37572336     HCab    A    C        0      0        2 
   2   chr2_37572336     HPrz    A    C        0      0        2 
   2   chr2_37572336     ZBoe    A    C        0      0        2 
   2   chr2_37572336     ZGre    A    C        0      0        2 
   2   chr2_37572336     ZHar    A    C        0      0        2 
   2   chr2_37572336   Sample    A    C        0      0        2 
   2   chr2_37621725     AAsi    G    C        0      0        2 
   2   chr2_37621725     AKia    G    C        0      0        2 
   2   chr2_37621725     AOna    G    C        0      0        2 
   2   chr2_37621725     ASom    G    C        0      0        2 
   2   chr2_37621725     HCab    G    C        0      0        2 
   2   chr2_37621725     HPrz    G    C      0.5      1        2 
   2   chr2_37621725     ZBoe    G    C        0      0        2 
   2   chr2_37621725     ZGre    G    C        0      0        2 
   2   chr2_37621725     ZHar    G    C        0      0        2 
   2   chr2_37621725   Sample    G    C        0      0        2 
   2   chr2_37622125     AAsi    T    G        0      0        2 
   2   chr2_37622125     AKia    T    G        0      0        2 
   2   chr2_37622125     AOna    T    G      0.5      1        2 
   2   chr2_37622125     ASom    T    G        0      0        2 
   2   chr2_37622125     HCab    T    G        0      0        2 
   2   chr2_37622125     HPrz    T    G        0      0        2 
   2   chr2_37622125     ZBoe    T    G        0      0        2 
   2   chr2_37622125     ZGre    T    G        0      0        2 
   2   chr2_37622125     ZHar    T    G        0      0        2 
   2   chr2_37622125   Sample    T    G        0      0        2 
   2   chr2_37642624     AAsi    A    C        0      0        2 
   2   chr2_37642624     AKia    A    C        0      0        2 
   2   chr2_37642624     AOna    A    C        0      0        2 
   2   chr2_37642624     ASom    A    C        0      0        2 
   2   chr2_37642624     HCab    A    C        0      0        2 
   2   chr2_37642624     HPrz    A    C        0      0        2 
   2   chr2_37642624     ZBoe    A    C        0      0        2 
   2   chr2_37642624     ZGre    A    C        0      0        2 
   2   chr2_37642624     ZHar    A    C      0.5      1        2 
   2   chr2_37642624   Sample    A    C        0      0        2 
   2   chr2_37663504     AAsi    A    T        0      0        2 
   2   chr2_37663504     AKia    A    T        0      0        2 
   2   chr2_37663504     AOna    A    T        0      0        2 
   2   chr2_37663504     ASom    A    T        0      0        2 
   2   chr2_37663504     HCab    A    T        0      0        2 
   2   chr2_37663504     HPrz    A    T        0      0        2 
   2   chr2_37663504     ZBoe    A    T        1      2        2 
   2   chr2_37663504     ZGre    A    T        1      2        2 
   2   chr2_37663504     ZHar    A    T        1      2        2 
   2   chr2_37663504   Sample    A    T        0      0        2 
   2   chr2_37672130     AAsi    G    C        0      0        2 
   2   chr2_37672130     AKia    G    C        0      0        2 
   2   chr2_37672130     AOna    G    C        0      0        2 
   2   chr2_37672130     ASom    G    C        0      0        2 
   2   chr2_37672130     HCab    G    C        1      2        2 
   2   chr2_37672130     HPrz    G    C        1      2        2 
   2   chr2_37672130     ZBoe    G    C        0      0        2 
   2   chr2_37672130     ZGre    G    C        0      0        2 
   2   chr2_37672130     ZHar    G    C        0      0        2 
   2   chr2_37672130   Sample    G    C        1      2        2 
   2   chr2_37687933     AAsi    G    T        0      0        2 
   2   chr2_37687933     AKia    G    T        0      0        2 
   2   chr2_37687933     AOna    G    T        0      0        2 
   2   chr2_37687933     ASom    G    T        0      0        2 
   2   chr2_37687933     HCab    G    T        0      0        2 
   2   chr2_37687933     HPrz    G    T        0      0        2 
   2   chr2_37687933     ZBoe    G    T      0.5      1        2 
   2   chr2_37687933     ZGre    G    T        0      0        2 
   2   chr2_37687933     ZHar    G    T        0      0        2 
   2   chr2_37687933   Sample    G    T        0      0        2 
   2   chr2_37690502     AAsi    A    C        0      0        2 
   2   chr2_37690502     AKia    A    C        0      0        2 
   2   chr2_37690502     AOna    A    C        1      2        2 
   2   chr2_37690502     ASom    A    C        0      0        2 
   2   chr2_37690502     HCab    A    C        0      0        2 
   2   chr2_37690502     HPrz    A    C        0      0        2 
   2   chr2_37690502     ZBoe    A    C        0      0        2 
   2   chr2_37690502     ZGre    A    C        0      0        2 
   2   chr2_37690502     ZHar    A    C        0      0        2 
   2   chr2_37690502   Sample    A    C        0      0        2 
   2   chr2_37708215     AAsi    C    A        0      0        2 
   2   chr2_37708215     AKia    C    A        0      0        2 
   2   chr2_37708215     AOna    C    A        0      0        2 
   2   chr2_37708215     ASom    C    A        0      0        2 
   2   chr2_37708215     HCab    C    A        1      2        2 
   2   chr2_37708215     HPrz    C    A        1      2        2 
   2   chr2_37708215     ZBoe    C    A        0      0        2 
   2   chr2_37708215     ZGre    C    A        0      0        2 
   2   chr2_37708215     ZHar    C    A        0      0        2 
   2   chr2_37708215   Sample    C    A        0      0        2 
   2   chr2_37714959     AAsi    T    A        0      0        2 
   2   chr2_37714959     AKia    T    A        0      0        2 
   2   chr2_37714959     AOna    T    A        0      0        2 
   2   chr2_37714959     ASom    T    A        0      0        2 
   2   chr2_37714959     HCab    T    A        1      2        2 
   2   chr2_37714959     HPrz    T    A        1      2        2 
   2   chr2_37714959     ZBoe    T    A        0      0        2 
   2   chr2_37714959     ZGre    T    A        0      0        2 
   2   chr2_37714959     ZHar    T    A        0      0        2 
   2   chr2_37714959   Sample    T    A        1      2        2 
   2   chr2_37715024     AAsi    G    C        0      0        2 
   2   chr2_37715024     AKia    G    C        0      0        2 
   2   chr2_37715024     AOna    G    C        0      0        2 
   2   chr2_37715024     ASom    G    C        0      0        2 
   2   chr2_37715024     HCab    G    C        1      2        2 
   2   chr2_37715024     HPrz    G    C        1      2        2 
   2   chr2_37715024     ZBoe    G    C        0      0        2 
   2   chr2_37715024     ZGre    G    C        0      0        2 
   2   chr2_37715024     ZHar    G    C        0      0        2 
   2   chr2_37715024   Sample    G    C        1      2        2 
   2   chr2_37719883     AAsi    G    C        1      2        2 
   2   chr2_37719883     AKia    G    C        0      0        2 
   2   chr2_37719883     AOna    G    C        0      0        2 
   2   chr2_37719883     ASom    G    C        1      2        2 
   2   chr2_37719883     HCab    G    C        0      0        2 
   2   chr2_37719883     HPrz    G    C        0      0        2 
   2   chr2_37719883     ZBoe    G    C        0      0        2 
   2   chr2_37719883     ZGre    G    C        0      0        2 
   2   chr2_37719883     ZHar    G    C        0      0        2 
   2   chr2_37719883   Sample    G    C        0      0        2 
   2   chr2_37739209     AAsi    C    G        0      0        2 
   2   chr2_37739209     AKia    C    G        0      0        2 
   2   chr2_37739209     AOna    C    G        1      2        2 
   2   chr2_37739209     ASom    C    G        0      0        2 
   2   chr2_37739209     HCab    C    G        0      0        2 
   2   chr2_37739209     HPrz    C    G        0      0        2 
   2   chr2_37739209     ZBoe    C    G        0      0        2 
   2   chr2_37739209     ZGre    C    G        0      0        2 
   2   chr2_37739209     ZHar    C    G        0      0        2 
   2   chr2_37739209   Sample    C    G        0      0        2 
   2   chr2_37751136     AAsi    G    T        0      0        2 
   2   chr2_37751136     AKia    G    T      0.5      1        2 
   2   chr2_37751136     AOna    G    T        1      2        2 
   2   chr2_37751136     ASom    G    T        0      0        2 
   2   chr2_37751136     HCab    G    T        0      0        2 
   2   chr2_37751136     HPrz    G    T        0      0        2 
   2   chr2_37751136     ZBoe    G    T        0      0        2 
   2   chr2_37751136     ZGre    G    T        0      0        2 
   2   chr2_37751136     ZHar    G    T        0      0        2 
   2   chr2_37751136   Sample    G    T        0      0        2 
   2   chr2_37775751     AAsi    C    G        0      0        2 
   2   chr2_37775751     AKia    C    G        0      0        2 
   2   chr2_37775751     AOna    C    G        0      0        2 
   2   chr2_37775751     ASom    C    G        0      0        2 
   2   chr2_37775751     HCab    C    G        1      2        2 
   2   chr2_37775751     HPrz    C    G        1      2        2 
   2   chr2_37775751     ZBoe    C    G        0      0        2 
   2   chr2_37775751     ZGre    C    G        0      0        2 
   2   chr2_37775751     ZHar    C    G        0      0        2 
   2   chr2_37775751   Sample    C    G        1      2        2 
   2   chr2_37784920     AAsi    C    A        0      0        2 
   2   chr2_37784920     AKia    C    A        0      0        2 
   2   chr2_37784920     AOna    C    A        0      0        2 
   2   chr2_37784920     ASom    C    A        0      0        2 
   2   chr2_37784920     HCab    C    A        0      0        2 
   2   chr2_37784920     HPrz    C    A        0      0        2 
   2   chr2_37784920     ZBoe    C    A        0      0        2 
   2   chr2_37784920     ZGre    C    A        0      0        2 
   2   chr2_37784920     ZHar    C    A        1      2        2 
   2   chr2_37784920   Sample    C    A        0      0        2 
   2   chr2_37790177     AAsi    G    C        0      0        2 
   2   chr2_37790177     AKia    G    C      0.5      1        2 
   2   chr2_37790177     AOna    G    C        0      0        2 
   2   chr2_37790177     ASom    G    C        0      0        2 
   2   chr2_37790177     HCab    G    C        0      0        2 
   2   chr2_37790177     HPrz    G    C        0      0        2 
   2   chr2_37790177     ZBoe    G    C        0      0        2 
   2   chr2_37790177     ZGre    G    C        0      0        2 
   2   chr2_37790177     ZHar    G    C        0      0        2 
   2   chr2_37790177   Sample    G    C        0      0        2 
   2   chr2_37796429     AAsi    C    G        0      0        2 
   2   chr2_37796429     AKia    C    G        0      0        2 
   2   chr2_37796429     AOna    C    G        0      0        2 
   2   chr2_37796429     ASom    C    G        0      0        2 
   2   chr2_37796429     HCab    C    G        1      2        2 
   2   chr2_37796429     HPrz    C    G        1      2        2 
   2   chr2_37796429     ZBoe    C    G        0      0        2 
   2   chr2_37796429     ZGre    C    G        0      0        2 
   2   chr2_37796429     ZHar    C    G        0      0        2 
   2   chr2_37796429   Sample    C    G        1      2        2 
   2   chr2_37805016     AAsi    G    T        0      0        2 
   2   chr2_37805016     AKia    G    T        0      0        2 
   2   chr2_37805016     AOna    G    T        0      0        2 
   2   chr2_37805016     ASom    G    T        0      0        2 
   2   chr2_37805016     HCab    G    T        0      0        2 
   2   chr2_37805016     HPrz    G    T        0      0        2 
   2   chr2_37805016     ZBoe    G    T        0      0        2 
   2   chr2_37805016     ZGre    G    T        0      0        2 
   2   chr2_37805016     ZHar    G    T      0.5      1        2 
   2   chr2_37805016   Sample    G    T        0      0        2 
   2   chr2_37826114     AAsi    G    C      0.5      1        2 
   2   chr2_37826114     AKia    G    C        0      0        2 
   2   chr2_37826114     AOna    G    C        0      0        2 
   2   chr2_37826114     ASom    G    C        0      0        2 
   2   chr2_37826114     HCab    G    C        0      0        2 
   2   chr2_37826114     HPrz    G    C        0      0        2 
   2   chr2_37826114     ZBoe    G    C        0      0        2 
   2   chr2_37826114     ZGre    G    C        0      0        2 
   2   chr2_37826114     ZHar    G    C        0      0        2 
   2   chr2_37826114   Sample    G    C        0      0        2 
   2   chr2_37826731     AAsi    G    T        0      0        2 
   2   chr2_37826731     AKia    G    T        0      0        2 
   2   chr2_37826731     AOna    G    T        0      0        2 
   2   chr2_37826731     ASom    G    T        0      0        2 
   2   chr2_37826731     HCab    G    T        1      2        2 
   2   chr2_37826731     HPrz    G    T        1      2        2 
   2   chr2_37826731     ZBoe    G    T        0      0        2 
   2   chr2_37826731     ZGre    G    T        0      0        2 
   2   chr2_37826731     ZHar    G    T        0      0        2 
   2   chr2_37826731   Sample    G    T        1      2        2 
   2   chr2_37827321     AAsi    C    A        0      0        2 
   2   chr2_37827321     AKia    C    A        1      2        2 
   2   chr2_37827321     AOna    C    A        0      0        2 
   2   chr2_37827321     ASom    C    A        0      0        2 
   2   chr2_37827321     HCab    C    A        0      0        2 
   2   chr2_37827321     HPrz    C    A        0      0        2 
   2   chr2_37827321     ZBoe    C    A        0      0        2 
   2   chr2_37827321     ZGre    C    A        0      0        2 
   2   chr2_37827321     ZHar    C    A        0      0        2 
   2   chr2_37827321   Sample    C    A        0      0        2 
   2   chr2_37836663     AAsi    C    G        0      0        2 
   2   chr2_37836663     AKia    C    G        0      0        2 
   2   chr2_37836663     AOna    C    G        0      0        2 
   2   chr2_37836663     ASom    C    G        0      0        2 
   2   chr2_37836663     HCab    C    G        1      2        2 
   2   chr2_37836663     HPrz    C    G        1      2        2 
   2   chr2_37836663     ZBoe    C    G        0      0        2 
   2   chr2_37836663     ZGre    C    G        0      0        2 
   2   chr2_37836663     ZHar    C    G        0      0        2 
   2   chr2_37836663   Sample    C    G        1      2        2 
   2   chr2_37851501     AAsi    C    A        0      0        2 
   2   chr2_37851501     AKia    C    A        0      0        2 
   2   chr2_37851501     AOna    C    A        0      0        2 
   2   chr2_37851501     ASom    C    A        0      0        2 
   2   chr2_37851501     HCab    C    A        1      2        2 
   2   chr2_37851501     HPrz    C    A        1      2        2 
   2   chr2_37851501     ZBoe    C    A        0      0        2 
   2   chr2_37851501     ZGre    C    A        0      0        2 
   2   chr2_37851501     ZHar    C    A        0      0        2 
   2   chr2_37851501   Sample    C    A        1      2        2 
   2   chr2_37854222     AAsi    G    C        0      0        2 
   2   chr2_37854222     AKia    G    C        0      0        2 
   2   chr2_37854222     AOna    G    C        0      0        2 
   2   chr2_37854222     ASom    G    C        0      0        2 
   2   chr2_37854222     HCab    G    C        1      2        2 
   2   chr2_37854222     HPrz    G    C        1      2        2 
   2   chr2_37854222     ZBoe    G    C        0      0        2 
   2   chr2_37854222     ZGre    G    C        0      0        2 
   2   chr2_37854222     ZHar    G    C        0      0        2 
   2   chr2_37854222   Sample    G    C        1      2        2 
   2   chr2_37866948     AAsi    C    G        0      0        2 
   2   chr2_37866948     AKia    C    G        1      2        2 
   2   chr2_37866948     AOna    C    G        0      0        2 
   2   chr2_37866948     ASom    C    G        0      0        2 
   2   chr2_37866948     HCab    C    G        0      0        2 
   2   chr2_37866948     HPrz    C    G        0      0        2 
   2   chr2_37866948     ZBoe    C    G        0      0        2 
   2   chr2_37866948     ZGre    C    G        0      0        2 
   2   chr2_37866948     ZHar    C    G        0      0        2 
   2   chr2_37866948   Sample    C    G        0      0        2 
   2   chr2_37918456     AAsi    G    C        0      0        2 
   2   chr2_37918456     AKia    G    C        0      0        2 
   2   chr2_37918456     AOna    G    C        0      0        2 
   2   chr2_37918456     ASom    G    C        0      0        2 
   2   chr2_37918456     HCab    G    C        1      2        2 
   2   chr2_37918456     HPrz    G    C        0      0        2 
   2   chr2_37918456     ZBoe    G    C        0      0        2 
   2   chr2_37918456     ZGre    G    C        0      0        2 
   2   chr2_37918456     ZHar    G    C        0      0        2 
   2   chr2_37918456   Sample    G    C        0      0        2 
   2   chr2_37922073     AAsi    C    G        0      0        2 
   2   chr2_37922073     AKia    C    G        1      2        2 
   2   chr2_37922073     AOna    C    G        0      0        2 
   2   chr2_37922073     ASom    C    G        0      0        2 
   2   chr2_37922073     HCab    C    G        0      0        2 
   2   chr2_37922073     HPrz    C    G        0      0        2 
   2   chr2_37922073     ZBoe    C    G        0      0        2 
   2   chr2_37922073     ZGre    C    G        0      0        2 
   2   chr2_37922073     ZHar    C    G        0      0        2 
   2   chr2_37922073   Sample    C    G        0      0        2 
   2   chr2_37940485     AAsi    A    C        0      0        2 
   2   chr2_37940485     AKia    A    C        0      0        2 
   2   chr2_37940485     AOna    A    C        0      0        2 
   2   chr2_37940485     ASom    A    C        0      0        2 
   2   chr2_37940485     HCab    A    C        0      0        2 
   2   chr2_37940485     HPrz    A    C        0      0        2 
   2   chr2_37940485     ZBoe    A    C        0      0        2 
   2   chr2_37940485     ZGre    A    C        0      0        2 
   2   chr2_37940485     ZHar    A    C        1      2        2 
   2   chr2_37940485   Sample    A    C        0      0        2 
   2   chr2_37942421     AAsi    C    A        0      0        2 
   2   chr2_37942421     AKia    C    A        0      0        2 
   2   chr2_37942421     AOna    C    A        0      0        2 
   2   chr2_37942421     ASom    C    A        0      0        2 
   2   chr2_37942421     HCab    C    A        1      2        2 
   2   chr2_37942421     HPrz    C    A        1      2        2 
   2   chr2_37942421     ZBoe    C    A        0      0        2 
   2   chr2_37942421     ZGre    C    A        0      0        2 
   2   chr2_37942421     ZHar    C    A        0      0        2 
   2   chr2_37942421   Sample    C    A        1      2        2 
   2   chr2_37942827     AAsi    C    G        0      0        2 
   2   chr2_37942827     AKia    C    G        0      0        2 
   2   chr2_37942827     AOna    C    G        0      0        2 
   2   chr2_37942827     ASom    C    G        0      0        2 
   2   chr2_37942827     HCab    C    G        1      2        2 
   2   chr2_37942827     HPrz    C    G        1      2        2 
   2   chr2_37942827     ZBoe    C    G        0      0        2 
   2   chr2_37942827     ZGre    C    G        0      0        2 
   2   chr2_37942827     ZHar    C    G        0      0        2 
   2   chr2_37942827   Sample    C    G        1      2        2 
   2   chr2_37945660     AAsi    T    G        0      0        2 
   2   chr2_37945660     AKia    T    G        0      0        2 
   2   chr2_37945660     AOna    T    G        0      0        2 
   2   chr2_37945660     ASom    T    G        0      0        2 
   2   chr2_37945660     HCab    T    G        1      2        2 
   2   chr2_37945660     HPrz    T    G        1      2        2 
   2   chr2_37945660     ZBoe    T    G        0      0        2 
   2   chr2_37945660     ZGre    T    G        0      0        2 
   2   chr2_37945660     ZHar    T    G        0      0        2 
   2   chr2_37945660   Sample    T    G        1      2        2 
   2   chr2_37960568     AAsi    T    A      0.5      1        2 
   2   chr2_37960568     AKia    T    A        0      0        2 
   2   chr2_37960568     AOna    T    A        0      0        2 
   2   chr2_37960568     ASom    T    A        0      0        2 
   2   chr2_37960568     HCab    T    A        0      0        2 
   2   chr2_37960568     HPrz    T    A        0      0        2 
   2   chr2_37960568     ZBoe    T    A        0      0        2 
   2   chr2_37960568     ZGre    T    A        0      0        2 
   2   chr2_37960568     ZHar    T    A        0      0        2 
   2   chr2_37960568   Sample    T    A        0      0        2 
   2   chr2_37962393     AAsi    G    C        0      0        2 
   2   chr2_37962393     AKia    G    C        0      0        2 
   2   chr2_37962393     AOna    G    C        0      0        2 
   2   chr2_37962393     ASom    G    C        0      0        2 
   2   chr2_37962393     HCab    G    C        1      2        2 
   2   chr2_37962393     HPrz    G    C      0.5      1        2 
   2   chr2_37962393     ZBoe    G    C        0      0        2 
   2   chr2_37962393     ZGre    G    C        0      0        2 
   2   chr2_37962393     ZHar    G    C        0      0        2 
   2   chr2_37962393   Sample    G    C        0      0        2 
   2   chr2_37973575     AAsi    G    C        0      0        2 
   2   chr2_37973575     AKia    G    C        0      0        2 
   2   chr2_37973575     AOna    G    C        0      0        2 
   2   chr2_37973575     ASom    G    C        0      0        2 
   2   chr2_37973575     HCab    G    C        1      2        2 
   2   chr2_37973575     HPrz    G    C        1      2        2 
   2   chr2_37973575     ZBoe    G    C        0      0        2 
   2   chr2_37973575     ZGre    G    C        0      0        2 
   2   chr2_37973575     ZHar    G    C        0      0        2 
   2   chr2_37973575   Sample    G    C        1      2        2 
   2   chr2_37980812     AAsi    A    T        0      0        2 
   2   chr2_37980812     AKia    A    T      0.5      1        2 
   2   chr2_37980812     AOna    A    T        0      0        2 
   2   chr2_37980812     ASom    A    T        0      0        2 
   2   chr2_37980812     HCab    A    T        0      0        2 
   2   chr2_37980812     HPrz    A    T        0      0        2 
   2   chr2_37980812     ZBoe    A    T        0      0        2 
   2   chr2_37980812     ZGre    A    T        0      0        2 
   2   chr2_37980812     ZHar    A    T        0      0        2 
   2   chr2_37980812   Sample    A    T        0      0        2 
   2   chr2_37995872     AAsi    G    C        0      0        2 
   2   chr2_37995872     AKia    G    C        0      0        2 
   2   chr2_37995872     AOna    G    C        0      0        2 
   2   chr2_37995872     ASom    G    C        0      0        2 
   2   chr2_37995872     HCab    G    C        1      2        2 
   2   chr2_37995872     HPrz    G    C        0      0        2 
   2   chr2_37995872     ZBoe    G    C        0      0        2 
   2   chr2_37995872     ZGre    G    C        0      0        2 
   2   chr2_37995872     ZHar    G    C        0      0        2 
   2   chr2_37995872   Sample    G    C        1      2        2 
   2   chr2_37997308     AAsi    G    T        0      0        2 
   2   chr2_37997308     AKia    G    T        0      0        2 
   2   chr2_37997308     AOna    G    T        0      0        2 
   2   chr2_37997308     ASom    G    T        0      0        2 
   2   chr2_37997308     HCab    G    T        0      0        2 
   2   chr2_37997308     HPrz    G    T        0      0        2 
   2   chr2_37997308     ZBoe    G    T      0.5      1        2 
   2   chr2_37997308     ZGre    G    T        0      0        2 
   2   chr2_37997308     ZHar    G    T        0      0        2 
   2   chr2_37997308   Sample    G    T        0      0        2 
   2   chr2_37999943     AAsi    T    A        0      0        2 
   2   chr2_37999943     AKia    T    A        0      0        2 
   2   chr2_37999943     AOna    T    A        0      0        2 
   2   chr2_37999943     ASom    T    A        0      0        2 
   2   chr2_37999943     HCab    T    A        0      0        2 
   2   chr2_37999943     HPrz    T    A      0.5      1        2 
   2   chr2_37999943     ZBoe    T    A        0      0        2 
   2   chr2_37999943     ZGre    T    A        0      0        2 
   2   chr2_37999943     ZHar    T    A        0      0        2 
   2   chr2_37999943   Sample    T    A        0      0        2 
   2   chr2_38017599     AAsi    G    T        0      0        2 
   2   chr2_38017599     AKia    G    T        0      0        2 
   2   chr2_38017599     AOna    G    T        0      0        2 
   2   chr2_38017599     ASom    G    T        0      0        2 
   2   chr2_38017599     HCab    G    T        0      0        2 
   2   chr2_38017599     HPrz    G    T        0      0        2 
   2   chr2_38017599     ZBoe    G    T      0.5      1        2 
   2   chr2_38017599     ZGre    G    T        0      0        2 
   2   chr2_38017599     ZHar    G    T        0      0        2 
   2   chr2_38017599   Sample    G    T        0      0        2 
   2   chr2_38037208     AAsi    A    T        1      2        2 
   2   chr2_38037208     AKia    A    T        0      0        2 
   2   chr2_38037208     AOna    A    T        0      0        2 
   2   chr2_38037208     ASom    A    T        1      2        2 
   2   chr2_38037208     HCab    A    T        0      0        2 
   2   chr2_38037208     HPrz    A    T        0      0        2 
   2   chr2_38037208     ZBoe    A    T        0      0        2 
   2   chr2_38037208     ZGre    A    T        0      0        2 
   2   chr2_38037208     ZHar    A    T        0      0        2 
   2   chr2_38037208   Sample    A    T        0      0        2 
   2   chr2_38040593     AAsi    A    C        0      0        2 
   2   chr2_38040593     AKia    A    C        1      2        2 
   2   chr2_38040593     AOna    A    C        1      2        2 
   2   chr2_38040593     ASom    A    C        0      0        2 
   2   chr2_38040593     HCab    A    C        0      0        2 
   2   chr2_38040593     HPrz    A    C        0      0        2 
   2   chr2_38040593     ZBoe    A    C        0      0        2 
   2   chr2_38040593     ZGre    A    C        0      0        2 
   2   chr2_38040593     ZHar    A    C        0      0        2 
   2   chr2_38040593   Sample    A    C        0      0        2 
   2   chr2_38050847     AAsi    C    G        0      0        2 
   2   chr2_38050847     AKia    C    G        0      0        2 
   2   chr2_38050847     AOna    C    G        0      0        2 
   2   chr2_38050847     ASom    C    G        0      0        2 
   2   chr2_38050847     HCab    C    G        0      0        2 
   2   chr2_38050847     HPrz    C    G        0      0        2 
   2   chr2_38050847     ZBoe    C    G        1      2        2 
   2   chr2_38050847     ZGre    C    G        0      0        2 
   2   chr2_38050847     ZHar    C    G        0      0        2 
   2   chr2_38050847   Sample    C    G        0      0        2 
   2   chr2_38053053     AAsi    G    T        0      0        2 
   2   chr2_38053053     AKia    G    T        0      0        2 
   2   chr2_38053053     AOna    G    T        0      0        2 
   2   chr2_38053053     ASom    G    T        0      0        2 
   2   chr2_38053053     HCab    G    T        0      0        2 
   2   chr2_38053053     HPrz    G    T        0      0        2 
   2   chr2_38053053     ZBoe    G    T        0      0        2 
   2   chr2_38053053     ZGre    G    T        0      0        2 
   2   chr2_38053053     ZHar    G    T        1      2        2 
   2   chr2_38053053   Sample    G    T        0      0        2 
   2   chr2_38074175     AAsi    G    T        0      0        2 
   2   chr2_38074175     AKia    G    T        0      0        2 
   2   chr2_38074175     AOna    G    T        0      0        2 
   2   chr2_38074175     ASom    G    T        0      0        2 
   2   chr2_38074175     HCab    G    T        0      0        2 
   2   chr2_38074175     HPrz    G    T        0      0        2 
   2   chr2_38074175     ZBoe    G    T        0      0        2 
   2   chr2_38074175     ZGre    G    T        0      0        2 
   2   chr2_38074175     ZHar    G    T        1      2        2 
   2   chr2_38074175   Sample    G    T        0      0        2 
   2   chr2_38079162     AAsi    T    A        0      0        2 
   2   chr2_38079162     AKia    T    A        0      0        2 
   2   chr2_38079162     AOna    T    A        0      0        2 
   2   chr2_38079162     ASom    T    A        0      0        2 
   2   chr2_38079162     HCab    T    A        1      2        2 
   2   chr2_38079162     HPrz    T    A        1      2        2 
   2   chr2_38079162     ZBoe    T    A        0      0        2 
   2   chr2_38079162     ZGre    T    A        0      0        2 
   2   chr2_38079162     ZHar    T    A        0      0        2 
   2   chr2_38079162   Sample    T    A        1      2        2 
   2   chr2_38082353     AAsi    C    G      0.5      1        2 
   2   chr2_38082353     AKia    C    G        0      0        2 
   2   chr2_38082353     AOna    C    G        0      0        2 
   2   chr2_38082353     ASom    C    G        0      0        2 
   2   chr2_38082353     HCab    C    G        0      0        2 
   2   chr2_38082353     HPrz    C    G        0      0        2 
   2   chr2_38082353     ZBoe    C    G        0      0        2 
   2   chr2_38082353     ZGre    C    G        0      0        2 
   2   chr2_38082353     ZHar    C    G        0      0        2 
   2   chr2_38082353   Sample    C    G        0      0        2 
   2   chr2_38084910     AAsi    A    C        0      0        2 
   2   chr2_38084910     AKia    A    C        0      0        2 
   2   chr2_38084910     AOna    A    C        0      0        2 
   2   chr2_38084910     ASom    A    C        0      0        2 
   2   chr2_38084910     HCab    A    C        0      0        2 
   2   chr2_38084910     HPrz    A    C        0      0        2 
   2   chr2_38084910     ZBoe    A    C        0      0        2 
   2   chr2_38084910     ZGre    A    C      0.5      1        2 
   2   chr2_38084910     ZHar    A    C        0      0        2 
   2   chr2_38084910   Sample    A    C        0      0        2 
   2   chr2_38088097     AAsi    C    G        1      2        2 
   2   chr2_38088097     AKia    C    G        0      0        2 
   2   chr2_38088097     AOna    C    G        0      0        2 
   2   chr2_38088097     ASom    C    G        1      2        2 
   2   chr2_38088097     HCab    C    G        0      0        2 
   2   chr2_38088097     HPrz    C    G        0      0        2 
   2   chr2_38088097     ZBoe    C    G        0      0        2 
   2   chr2_38088097     ZGre    C    G        0      0        2 
   2   chr2_38088097     ZHar    C    G        0      0        2 
   2   chr2_38088097   Sample    C    G        0      0        2 
   2   chr2_38101496     AAsi    G    T        0      0        2 
   2   chr2_38101496     AKia    G    T        0      0        2 
   2   chr2_38101496     AOna    G    T        0      0        2 
   2   chr2_38101496     ASom    G    T        0      0        2 
   2   chr2_38101496     HCab    G    T        1      2        2 
   2   chr2_38101496     HPrz    G    T        1      2        2 
   2   chr2_38101496     ZBoe    G    T        0      0        2 
   2   chr2_38101496     ZGre    G    T        0      0        2 
   2   chr2_38101496     ZHar    G    T        0      0        2 
   2   chr2_38101496   Sample    G    T        1      2        2 
   2   chr2_38107330     AAsi    T    A        0      0        2 
   2   chr2_38107330     AKia    T    A        0      0        2 
   2   chr2_38107330     AOna    T    A        0      0        2 
   2   chr2_38107330     ASom    T    A        0      0        2 
   2   chr2_38107330     HCab    T    A        1      2        2 
   2   chr2_38107330     HPrz    T    A        1      2        2 
   2   chr2_38107330     ZBoe    T    A        0      0        2 
   2   chr2_38107330     ZGre    T    A        0      0        2 
   2   chr2_38107330     ZHar    T    A        0      0        2 
   2   chr2_38107330   Sample    T    A        1      2        2 
   2   chr2_38113158     AAsi    C    G        0      0        2 
   2   chr2_38113158     AKia    C    G      0.5      1        2 
   2   chr2_38113158     AOna    C    G        0      0        2 
   2   chr2_38113158     ASom    C    G        0      0        2 
   2   chr2_38113158     HCab    C    G        0      0        2 
   2   chr2_38113158     HPrz    C    G        0      0        2 
   2   chr2_38113158     ZBoe    C    G        0      0        2 
   2   chr2_38113158     ZGre    C    G        0      0        2 
   2   chr2_38113158     ZHar    C    G        0      0        2 
   2   chr2_38113158   Sample    C    G        0      0        2 
   2   chr2_38116633     AAsi    C    G        0      0        2 
   2   chr2_38116633     AKia    C    G        1      2        2 
   2   chr2_38116633     AOna    C    G        0      0        2 
   2   chr2_38116633     ASom    C    G        0      0        2 
   2   chr2_38116633     HCab    C    G        0      0        2 
   2   chr2_38116633     HPrz    C    G        0      0        2 
   2   chr2_38116633     ZBoe    C    G        0      0        2 
   2   chr2_38116633     ZGre    C    G        0      0        2 
   2   chr2_38116633     ZHar    C    G        0      0        2 
   2   chr2_38116633   Sample    C    G        0      0        2 
   2   chr2_38141539     AAsi    T    G        0      0        2 
   2   chr2_38141539     AKia    T    G        0      0        2 
   2   chr2_38141539     AOna    T    G        0      0        2 
   2   chr2_38141539     ASom    T    G        0      0        2 
   2   chr2_38141539     HCab    T    G        1      2        2 
   2   chr2_38141539     HPrz    T    G        1      2        2 
   2   chr2_38141539     ZBoe    T    G        0      0        2 
   2   chr2_38141539     ZGre    T    G        0      0        2 
   2   chr2_38141539     ZHar    T    G        0      0        2 
   2   chr2_38141539   Sample    T    G        1      2        2 
   2   chr2_38155325     AAsi    G    T        1      2        2 
   2   chr2_38155325     AKia    G    T        1      2        2 
   2   chr2_38155325     AOna    G    T        1      2        2 
   2   chr2_38155325     ASom    G    T        1      2        2 
   2   chr2_38155325     HCab    G    T        0      0        2 
   2   chr2_38155325     HPrz    G    T        0      0        2 
   2   chr2_38155325     ZBoe    G    T        0      0        2 
   2   chr2_38155325     ZGre    G    T        0      0        2 
   2   chr2_38155325     ZHar    G    T        0      0        2 
   2   chr2_38155325   Sample    G    T        0      0        2 
   2   chr2_38157879     AAsi    C    G        0      0        2 
   2   chr2_38157879     AKia    C    G        0      0        2 
   2   chr2_38157879     AOna    C    G        0      0        2 
   2   chr2_38157879     ASom    C    G        0      0        2 
   2   chr2_38157879     HCab    C    G        0      0        2 
   2   chr2_38157879     HPrz    C    G      0.5      1        2 
   2   chr2_38157879     ZBoe    C    G        0      0        2 
   2   chr2_38157879     ZGre    C    G        0      0        2 
   2   chr2_38157879     ZHar    C    G        0      0        2 
   2   chr2_38157879   Sample    C    G        0      0        2 
   2   chr2_38174578     AAsi    A    C        0      0        2 
   2   chr2_38174578     AKia    A    C        0      0        2 
   2   chr2_38174578     AOna    A    C        0      0        2 
   2   chr2_38174578     ASom    A    C        0      0        2 
   2   chr2_38174578     HCab    A    C        0      0        2 
   2   chr2_38174578     HPrz    A    C        0      0        2 
   2   chr2_38174578     ZBoe    A    C        0      0        2 
   2   chr2_38174578     ZGre    A    C        0      0        2 
   2   chr2_38174578     ZHar    A    C        1      2        2 
   2   chr2_38174578   Sample    A    C        0      0        2 
   2   chr2_38182926     AAsi    G    T        0      0        2 
   2   chr2_38182926     AKia    G    T        0      0        2 
   2   chr2_38182926     AOna    G    T        0      0        2 
   2   chr2_38182926     ASom    G    T        0      0        2 
   2   chr2_38182926     HCab    G    T        0      0        2 
   2   chr2_38182926     HPrz    G    T        0      0        2 
   2   chr2_38182926     ZBoe    G    T        0      0        2 
   2   chr2_38182926     ZGre    G    T        0      0        2 
   2   chr2_38182926     ZHar    G    T      0.5      1        2 
   2   chr2_38182926   Sample    G    T        0      0        2 
   2   chr2_38197681     AAsi    A    C        0      0        2 
   2   chr2_38197681     AKia    A    C        0      0        2 
   2   chr2_38197681     AOna    A    C        0      0        2 
   2   chr2_38197681     ASom    A    C        0      0        2 
   2   chr2_38197681     HCab    A    C        1      2        2 
   2   chr2_38197681     HPrz    A    C        1      2        2 
   2   chr2_38197681     ZBoe    A    C        0      0        2 
   2   chr2_38197681     ZGre    A    C        0      0        2 
   2   chr2_38197681     ZHar    A    C        0      0        2 
   2   chr2_38197681   Sample    A    C        1      2        2 
   2   chr2_38207733     AAsi    G    T        0      0        2 
   2   chr2_38207733     AKia    G    T        0      0        2 
   2   chr2_38207733     AOna    G    T        0      0        2 
   2   chr2_38207733     ASom    G    T        0      0        2 
   2   chr2_38207733     HCab    G    T        1      2        2 
   2   chr2_38207733     HPrz    G    T        1      2        2 
   2   chr2_38207733     ZBoe    G    T        0      0        2 
   2   chr2_38207733     ZGre    G    T        0      0        2 
   2   chr2_38207733     ZHar    G    T        0      0        2 
   2   chr2_38207733   Sample    G    T        1      2        2 
   2   chr2_38207961     AAsi    G    T        1      2        2 
   2   chr2_38207961     AKia    G    T        0      0        2 
   2   chr2_38207961     AOna    G    T        0      0        2 
   2   chr2_38207961     ASom    G    T        1      2        2 
   2   chr2_38207961     HCab    G    T        0      0        2 
   2   chr2_38207961     HPrz    G    T        0      0        2 
   2   chr2_38207961     ZBoe    G    T        0      0        2 
   2   chr2_38207961     ZGre    G    T        0      0        2 
   2   chr2_38207961     ZHar    G    T        0      0        2 
   2   chr2_38207961   Sample    G    T        0      0        2 
   2   chr2_38261448     AAsi    C    A        0      0        2 
   2   chr2_38261448     AKia    C    A        0      0        2 
   2   chr2_38261448     AOna    C    A        0      0        2 
   2   chr2_38261448     ASom    C    A        0      0        2 
   2   chr2_38261448     HCab    C    A        0      0        2 
   2   chr2_38261448     HPrz    C    A        0      0        2 
   2   chr2_38261448     ZBoe    C    A        1      2        2 
   2   chr2_38261448     ZGre    C    A        0      0        2 
   2   chr2_38261448     ZHar    C    A        0      0        2 
   2   chr2_38261448   Sample    C    A        0      0        2 
   2   chr2_38282262     AAsi    G    T        0      0        2 
   2   chr2_38282262     AKia    G    T        0      0        2 
   2   chr2_38282262     AOna    G    T        0      0        2 
   2   chr2_38282262     ASom    G    T        0      0        2 
   2   chr2_38282262     HCab    G    T        0      0        2 
   2   chr2_38282262     HPrz    G    T        0      0        2 
   2   chr2_38282262     ZBoe    G    T        0      0        2 
   2   chr2_38282262     ZGre    G    T        0      0        2 
   2   chr2_38282262     ZHar    G    T        1      2        2 
   2   chr2_38282262   Sample    G    T        0      0        2 
   2   chr2_38283742     AAsi    T    G        0      0        2 
   2   chr2_38283742     AKia    T    G        0      0        2 
   2   chr2_38283742     AOna    T    G        0      0        2 
   2   chr2_38283742     ASom    T    G        0      0        2 
   2   chr2_38283742     HCab    T    G        1      2        2 
   2   chr2_38283742     HPrz    T    G        1      2        2 
   2   chr2_38283742     ZBoe    T    G        0      0        2 
   2   chr2_38283742     ZGre    T    G        0      0        2 
   2   chr2_38283742     ZHar    T    G        0      0        2 
   2   chr2_38283742   Sample    T    G        1      2        2 
   2   chr2_38286236     AAsi    G    T        0      0        2 
   2   chr2_38286236     AKia    G    T        0      0        2 
   2   chr2_38286236     AOna    G    T        0      0        2 
   2   chr2_38286236     ASom    G    T        0      0        2 
   2   chr2_38286236     HCab    G    T        0      0        2 
   2   chr2_38286236     HPrz    G    T        0      0        2 
   2   chr2_38286236     ZBoe    G    T        0      0        2 
   2   chr2_38286236     ZGre    G    T        0      0        2 
   2   chr2_38286236     ZHar    G    T        1      2        2 
   2   chr2_38286236   Sample    G    T        0      0        2 
   2   chr2_38291240     AAsi    G    T        0      0        2 
   2   chr2_38291240     AKia    G    T        0      0        2 
   2   chr2_38291240     AOna    G    T        0      0        2 
   2   chr2_38291240     ASom    G    T        0      0        2 
   2   chr2_38291240     HCab    G    T        1      2        2 
   2   chr2_38291240     HPrz    G    T        1      2        2 
   2   chr2_38291240     ZBoe    G    T        0      0        2 
   2   chr2_38291240     ZGre    G    T        0      0        2 
   2   chr2_38291240     ZHar    G    T        0      0        2 
   2   chr2_38291240   Sample    G    T        1      2        2 
   2   chr2_38292142     AAsi    G    C        0      0        2 
   2   chr2_38292142     AKia    G    C        0      0        2 
   2   chr2_38292142     AOna    G    C      0.5      1        2 
   2   chr2_38292142     ASom    G    C        0      0        2 
   2   chr2_38292142     HCab    G    C        0      0        2 
   2   chr2_38292142     HPrz    G    C        0      0        2 
   2   chr2_38292142     ZBoe    G    C        0      0        2 
   2   chr2_38292142     ZGre    G    C        0      0        2 
   2   chr2_38292142     ZHar    G    C        0      0        2 
   2   chr2_38292142   Sample    G    C        0      0        2 
   2   chr2_38306103     AAsi    C    G        0      0        2 
   2   chr2_38306103     AKia    C    G        0      0        2 
   2   chr2_38306103     AOna    C    G        0      0        2 
   2   chr2_38306103     ASom    C    G        0      0        2 
   2   chr2_38306103     HCab    C    G        0      0        2 
   2   chr2_38306103     HPrz    C    G        0      0        2 
   2   chr2_38306103     ZBoe    C    G      0.5      1        2 
   2   chr2_38306103     ZGre    C    G        0      0        2 
   2   chr2_38306103     ZHar    C    G        0      0        2 
   2   chr2_38306103   Sample    C    G        0      0        2 
   2   chr2_38329120     AAsi    G    T        0      0        2 
   2   chr2_38329120     AKia    G    T        0      0        2 
   2   chr2_38329120     AOna    G    T        0      0        2 
   2   chr2_38329120     ASom    G    T        0      0        2 
   2   chr2_38329120     HCab    G    T        1      2        2 
   2   chr2_38329120     HPrz    G    T        1      2        2 
   2   chr2_38329120     ZBoe    G    T        0      0        2 
   2   chr2_38329120     ZGre    G    T        0      0        2 
   2   chr2_38329120     ZHar    G    T        0      0        2 
   2   chr2_38329120   Sample    G    T        1      2        2 
   2   chr2_38330001     AAsi    T    G        0      0        2 
   2   chr2_38330001     AKia    T    G        0      0        2 
   2   chr2_38330001     AOna    T    G        0      0        2 
   2   chr2_38330001     ASom    T    G        0      0        2 
   2   chr2_38330001     HCab    T    G        1      2        2 
   2   chr2_38330001     HPrz    T    G        1      2        2 
   2   chr2_38330001     ZBoe    T    G        0      0        2 
   2   chr2_38330001     ZGre    T    G        0      0        2 
   2   chr2_38330001     ZHar    T    G        0      0        2 
   2   chr2_38330001   Sample    T    G        1      2        2 
   2   chr2_38361768     AAsi    C    A        0      0        2 
   2   chr2_38361768     AKia    C    A        0      0        2 
   2   chr2_38361768     AOna    C    A        0      0        2 
   2   chr2_38361768     ASom    C    A        0      0        2 
   2   chr2_38361768     HCab    C    A        1      2        2 
   2   chr2_38361768     HPrz    C    A        1      2        2 
   2   chr2_38361768     ZBoe    C    A        0      0        2 
   2   chr2_38361768     ZGre    C    A        0      0        2 
   2   chr2_38361768     ZHar    C    A        0      0        2 
   2   chr2_38361768   Sample    C    A        1      2        2 
   2   chr2_38373472     AAsi    T    A        1      2        2 
   2   chr2_38373472     AKia    T    A        0      0        2 
   2   chr2_38373472     AOna    T    A        0      0        2 
   2   chr2_38373472     ASom    T    A        1      2        2 
   2   chr2_38373472     HCab    T    A        0      0        2 
   2   chr2_38373472     HPrz    T    A        0      0        2 
   2   chr2_38373472     ZBoe    T    A        0      0        2 
   2   chr2_38373472     ZGre    T    A        0      0        2 
   2   chr2_38373472     ZHar    T    A        0      0        2 
   2   chr2_38373472   Sample    T    A        0      0        2 
   2   chr2_38375176     AAsi    A    C        0      0        2 
   2   chr2_38375176     AKia    A    C        0      0        2 
   2   chr2_38375176     AOna    A    C        0      0        2 
   2   chr2_38375176     ASom    A    C        0      0        2 
   2   chr2_38375176     HCab    A    C        0      0        2 
   2   chr2_38375176     HPrz    A    C      0.5      1        2 
   2   chr2_38375176     ZBoe    A    C        0      0        2 
   2   chr2_38375176     ZGre    A    C        0      0        2 
   2   chr2_38375176     ZHar    A    C        0      0        2 
   2   chr2_38375176   Sample    A    C        0      0        2 
   2   chr2_38376490     AAsi    T    G        0      0        2 
   2   chr2_38376490     AKia    T    G        0      0        2 
   2   chr2_38376490     AOna    T    G        0      0        2 
   2   chr2_38376490     ASom    T    G        0      0        2 
   2   chr2_38376490     HCab    T    G        0      0        2 
   2   chr2_38376490     HPrz    T    G        0      0        2 
   2   chr2_38376490     ZBoe    T    G      0.5      1        2 
   2   chr2_38376490     ZGre    T    G        1      2        2 
   2   chr2_38376490     ZHar    T    G        0      0        2 
   2   chr2_38376490   Sample    T    G        0      0        2 
   2   chr2_38396181     AAsi    G    C        0      0        2 
   2   chr2_38396181     AKia    G    C        0      0        2 
   2   chr2_38396181     AOna    G    C        0      0        2 
   2   chr2_38396181     ASom    G    C        0      0        2 
   2   chr2_38396181     HCab    G    C        1      2        2 
   2   chr2_38396181     HPrz    G    C        1      2        2 
   2   chr2_38396181     ZBoe    G    C        0      0        2 
   2   chr2_38396181     ZGre    G    C        0      0        2 
   2   chr2_38396181     ZHar    G    C        0      0        2 
   2   chr2_38396181   Sample    G    C        1      2        2 
   2   chr2_38406930     AAsi    T    G        0      0        2 
   2   chr2_38406930     AKia    T    G        0      0        2 
   2   chr2_38406930     AOna    T    G      0.5      1        2 
   2   chr2_38406930     ASom    T    G        0      0        2 
   2   chr2_38406930     HCab    T    G        1      2        2 
   2   chr2_38406930     HPrz    T    G        1      2        2 
   2   chr2_38406930     ZBoe    T    G        0      0        2 
   2   chr2_38406930     ZGre    T    G        0      0        2 
   2   chr2_38406930     ZHar    T    G        0      0        2 
   2   chr2_38406930   Sample    T    G        1      2        2 
   2   chr2_38410568     AAsi    C    A        1      2        2 
   2   chr2_38410568     AKia    C    A        0      0        2 
   2   chr2_38410568     AOna    C    A        0      0        2 
   2   chr2_38410568     ASom    C    A        0      0        2 
   2   chr2_38410568     HCab    C    A        0      0        2 
   2   chr2_38410568     HPrz    C    A        0      0        2 
   2   chr2_38410568     ZBoe    C    A        0      0        2 
   2   chr2_38410568     ZGre    C    A        0      0        2 
   2   chr2_38410568     ZHar    C    A        0      0        2 
   2   chr2_38410568   Sample    C    A        0      0        2 
   2   chr2_38412464     AAsi    T    G        0      0        2 
   2   chr2_38412464     AKia    T    G        0      0        2 
   2   chr2_38412464     AOna    T    G        0      0        2 
   2   chr2_38412464     ASom    T    G      0.5      1        2 
   2   chr2_38412464     HCab    T    G        0      0        2 
   2   chr2_38412464     HPrz    T    G        0      0        2 
   2   chr2_38412464     ZBoe    T    G        0      0        2 
   2   chr2_38412464     ZGre    T    G        0      0        2 
   2   chr2_38412464     ZHar    T    G        0      0        2 
   2   chr2_38412464   Sample    T    G        0      0        2 
   2   chr2_38420226     AAsi    G    C        0      0        2 
   2   chr2_38420226     AKia    G    C        0      0        2 
   2   chr2_38420226     AOna    G    C      0.5      1        2 
   2   chr2_38420226     ASom    G    C        0      0        2 
   2   chr2_38420226     HCab    G    C        0      0        2 
   2   chr2_38420226     HPrz    G    C        0      0        2 
   2   chr2_38420226     ZBoe    G    C        0      0        2 
   2   chr2_38420226     ZGre    G    C        0      0        2 
   2   chr2_38420226     ZHar    G    C        0      0        2 
   2   chr2_38420226   Sample    G    C        0      0        2 
   2   chr2_38424395     AAsi    C    A        1      2        2 
   2   chr2_38424395     AKia    C    A        1      2        2 
   2   chr2_38424395     AOna    C    A        1      2        2 
   2   chr2_38424395     ASom    C    A        1      2        2 
   2   chr2_38424395     HCab    C    A        0      0        2 
   2   chr2_38424395     HPrz    C    A        0      0        2 
   2   chr2_38424395     ZBoe    C    A        0      0        2 
   2   chr2_38424395     ZGre    C    A        0      0        2 
   2   chr2_38424395     ZHar    C    A        0      0        2 
   2   chr2_38424395   Sample    C    A        0      0        2 
   2   chr2_38435856     AAsi    A    C        0      0        2 
   2   chr2_38435856     AKia    A    C        0      0        2 
   2   chr2_38435856     AOna    A    C        0      0        2 
   2   chr2_38435856     ASom    A    C        0      0        2 
   2   chr2_38435856     HCab    A    C        0      0        2 
   2   chr2_38435856     HPrz    A    C        0      0        2 
   2   chr2_38435856     ZBoe    A    C        0      0        2 
   2   chr2_38435856     ZGre    A    C        1      2        2 
   2   chr2_38435856     ZHar    A    C        0      0        2 
   2   chr2_38435856   Sample    A    C        0      0        2 
   2   chr2_38440821     AAsi    C    G        0      0        2 
   2   chr2_38440821     AKia    C    G        0      0        2 
   2   chr2_38440821     AOna    C    G        0      0        2 
   2   chr2_38440821     ASom    C    G        0      0        2 
   2   chr2_38440821     HCab    C    G        0      0        2 
   2   chr2_38440821     HPrz    C    G        0      0        2 
   2   chr2_38440821     ZBoe    C    G        0      0        2 
   2   chr2_38440821     ZGre    C    G        0      0        2 
   2   chr2_38440821     ZHar    C    G      0.5      1        2 
   2   chr2_38440821   Sample    C    G        0      0        2 
   2   chr2_38444864     AAsi    T    G        0      0        2 
   2   chr2_38444864     AKia    T    G        0      0        2 
   2   chr2_38444864     AOna    T    G        0      0        2 
   2   chr2_38444864     ASom    T    G        0      0        2 
   2   chr2_38444864     HCab    T    G        1      2        2 
   2   chr2_38444864     HPrz    T    G        1      2        2 
   2   chr2_38444864     ZBoe    T    G        0      0        2 
   2   chr2_38444864     ZGre    T    G        0      0        2 
   2   chr2_38444864     ZHar    T    G        0      0        2 
   2   chr2_38444864   Sample    T    G        1      2        2 
   2   chr2_38476906     AAsi    T    G        0      0        2 
   2   chr2_38476906     AKia    T    G        0      0        2 
   2   chr2_38476906     AOna    T    G        0      0        2 
   2   chr2_38476906     ASom    T    G        0      0        2 
   2   chr2_38476906     HCab    T    G        0      0        2 
   2   chr2_38476906     HPrz    T    G        0      0        2 
   2   chr2_38476906     ZBoe    T    G        0      0        2 
   2   chr2_38476906     ZGre    T    G        0      0        2 
   2   chr2_38476906     ZHar    T    G      0.5      1        2 
   2   chr2_38476906   Sample    T    G        0      0        2 
   2   chr2_38488127     AAsi    C    A        0      0        2 
   2   chr2_38488127     AKia    C    A        0      0        2 
   2   chr2_38488127     AOna    C    A        0      0        2 
   2   chr2_38488127     ASom    C    A        0      0        2 
   2   chr2_38488127     HCab    C    A        1      2        2 
   2   chr2_38488127     HPrz    C    A        1      2        2 
   2   chr2_38488127     ZBoe    C    A        0      0        2 
   2   chr2_38488127     ZGre    C    A        0      0        2 
   2   chr2_38488127     ZHar    C    A        0      0        2 
   2   chr2_38488127   Sample    C    A        1      2        2 
   2   chr2_38509771     AAsi    C    A        0      0        2 
   2   chr2_38509771     AKia    C    A        0      0        2 
   2   chr2_38509771     AOna    C    A        0      0        2 
   2   chr2_38509771     ASom    C    A        0      0        2 
   2   chr2_38509771     HCab    C    A        1      2        2 
   2   chr2_38509771     HPrz    C    A        1      2        2 
   2   chr2_38509771     ZBoe    C    A        0      0        2 
   2   chr2_38509771     ZGre    C    A        0      0        2 
   2   chr2_38509771     ZHar    C    A        0      0        2 
   2   chr2_38509771   Sample    C    A        1      2        2 
   2   chr2_38511590     AAsi    T    A        0      0        2 
   2   chr2_38511590     AKia    T    A        0      0        2 
   2   chr2_38511590     AOna    T    A        0      0        2 
   2   chr2_38511590     ASom    T    A        0      0        2 
   2   chr2_38511590     HCab    T    A        1      2        2 
   2   chr2_38511590     HPrz    T    A        1      2        2 
   2   chr2_38511590     ZBoe    T    A        0      0        2 
   2   chr2_38511590     ZGre    T    A        0      0        2 
   2   chr2_38511590     ZHar    T    A        0      0        2 
   2   chr2_38511590   Sample    T    A        1      2        2 
   2   chr2_38530275     AAsi    C    G        0      0        2 
   2   chr2_38530275     AKia    C    G        0      0        2 
   2   chr2_38530275     AOna    C    G        0      0        2 
   2   chr2_38530275     ASom    C    G        0      0        2 
   2   chr2_38530275     HCab    C    G        0      0        2 
   2   chr2_38530275     HPrz    C    G        0      0        2 
   2   chr2_38530275     ZBoe    C    G        0      0        2 
   2   chr2_38530275     ZGre    C    G      0.5      1        2 
   2   chr2_38530275     ZHar    C    G        0      0        2 
   2   chr2_38530275   Sample    C    G        0      0        2 
   2   chr2_38532709     AAsi    A    C        0      0        2 
   2   chr2_38532709     AKia    A    C        0      0        2 
   2   chr2_38532709     AOna    A    C        0      0        2 
   2   chr2_38532709     ASom    A    C        0      0        2 
   2   chr2_38532709     HCab    A    C        1      2        2 
   2   chr2_38532709     HPrz    A    C        1      2        2 
   2   chr2_38532709     ZBoe    A    C        0      0        2 
   2   chr2_38532709     ZGre    A    C        0      0        2 
   2   chr2_38532709     ZHar    A    C        0      0        2 
   2   chr2_38532709   Sample    A    C        1      2        2 
   2   chr2_38554482     AAsi    A    C        0      0        2 
   2   chr2_38554482     AKia    A    C        0      0        2 
   2   chr2_38554482     AOna    A    C        0      0        2 
   2   chr2_38554482     ASom    A    C        0      0        2 
   2   chr2_38554482     HCab    A    C        0      0        2 
   2   chr2_38554482     HPrz    A    C        0      0        2 
   2   chr2_38554482     ZBoe    A    C        0      0        2 
   2   chr2_38554482     ZGre    A    C        0      0        2 
   2   chr2_38554482     ZHar    A    C        1      2        2 
   2   chr2_38554482   Sample    A    C        0      0        2 
   2   chr2_38556935     AAsi    A    C        0      0        2 
   2   chr2_38556935     AKia    A    C        0      0        2 
   2   chr2_38556935     AOna    A    C        0      0        2 
   2   chr2_38556935     ASom    A    C        0      0        2 
   2   chr2_38556935     HCab    A    C        1      2        2 
   2   chr2_38556935     HPrz    A    C        1      2        2 
   2   chr2_38556935     ZBoe    A    C        0      0        2 
   2   chr2_38556935     ZGre    A    C        0      0        2 
   2   chr2_38556935     ZHar    A    C        0      0        2 
   2   chr2_38556935   Sample    A    C        1      2        2 
   2   chr2_38559689     AAsi    T    G        0      0        2 
   2   chr2_38559689     AKia    T    G        0      0        2 
   2   chr2_38559689     AOna    T    G        0      0        2 
   2   chr2_38559689     ASom    T    G        0      0        2 
   2   chr2_38559689     HCab    T    G        0      0        2 
   2   chr2_38559689     HPrz    T    G        0      0        2 
   2   chr2_38559689     ZBoe    T    G      0.5      1        2 
   2   chr2_38559689     ZGre    T    G        0      0        2 
   2   chr2_38559689     ZHar    T    G        0      0        2 
   2   chr2_38559689   Sample    T    G        0      0        2 
   2   chr2_38572639     AAsi    G    T        0      0        2 
   2   chr2_38572639     AKia    G    T        0      0        2 
   2   chr2_38572639     AOna    G    T        0      0        2 
   2   chr2_38572639     ASom    G    T        0      0        2 
   2   chr2_38572639     HCab    G    T        1      2        2 
   2   chr2_38572639     HPrz    G    T        1      2        2 
   2   chr2_38572639     ZBoe    G    T        0      0        2 
   2   chr2_38572639     ZGre    G    T        0      0        2 
   2   chr2_38572639     ZHar    G    T        0      0        2 
   2   chr2_38572639   Sample    G    T        1      2        2 
   2   chr2_38575364     AAsi    G    C        0      0        2 
   2   chr2_38575364     AKia    G    C        0      0        2 
   2   chr2_38575364     AOna    G    C        0      0        2 
   2   chr2_38575364     ASom    G    C        0      0        2 
   2   chr2_38575364     HCab    G    C        0      0        2 
   2   chr2_38575364     HPrz    G    C      0.5      1        2 
   2   chr2_38575364     ZBoe    G    C        0      0        2 
   2   chr2_38575364     ZGre    G    C        0      0        2 
   2   chr2_38575364     ZHar    G    C        0      0        2 
   2   chr2_38575364   Sample    G    C        1      2        2 
   2   chr2_38591532     AAsi    T    G        0      0        2 
   2   chr2_38591532     AKia    T    G        0      0        2 
   2   chr2_38591532     AOna    T    G        0      0        2 
   2   chr2_38591532     ASom    T    G        0      0        2 
   2   chr2_38591532     HCab    T    G        0      0        2 
   2   chr2_38591532     HPrz    T    G        0      0        2 
   2   chr2_38591532     ZBoe    T    G        0      0        2 
   2   chr2_38591532     ZGre    T    G      0.5      1        2 
   2   chr2_38591532     ZHar    T    G        0      0        2 
   2   chr2_38591532   Sample    T    G        0      0        2 
   2   chr2_38604555     AAsi    C    A        0      0        2 
   2   chr2_38604555     AKia    C    A        0      0        2 
   2   chr2_38604555     AOna    C    A        0      0        2 
   2   chr2_38604555     ASom    C    A        0      0        2 
   2   chr2_38604555     HCab    C    A        1      2        2 
   2   chr2_38604555     HPrz    C    A        1      2        2 
   2   chr2_38604555     ZBoe    C    A        0      0        2 
   2   chr2_38604555     ZGre    C    A        0      0        2 
   2   chr2_38604555     ZHar    C    A        0      0        2 
   2   chr2_38604555   Sample    C    A        1      2        2 
   2   chr2_38608642     AAsi    A    T        0      0        2 
   2   chr2_38608642     AKia    A    T        0      0        2 
   2   chr2_38608642     AOna    A    T        0      0        2 
   2   chr2_38608642     ASom    A    T        0      0        2 
   2   chr2_38608642     HCab    A    T        1      2        2 
   2   chr2_38608642     HPrz    A    T        1      2        2 
   2   chr2_38608642     ZBoe    A    T        0      0        2 
   2   chr2_38608642     ZGre    A    T        0      0        2 
   2   chr2_38608642     ZHar    A    T        0      0        2 
   2   chr2_38608642   Sample    A    T        1      2        2 
   2   chr2_38624042     AAsi    C    G        0      0        2 
   2   chr2_38624042     AKia    C    G        0      0        2 
   2   chr2_38624042     AOna    C    G        0      0        2 
   2   chr2_38624042     ASom    C    G        0      0        2 
   2   chr2_38624042     HCab    C    G        0      0        2 
   2   chr2_38624042     HPrz    C    G        0      0        2 
   2   chr2_38624042     ZBoe    C    G        0      0        2 
   2   chr2_38624042     ZGre    C    G        1      2        2 
   2   chr2_38624042     ZHar    C    G        0      0        2 
   2   chr2_38624042   Sample    C    G        0      0        2 
   2   chr2_38644162     AAsi    C    G        0      0        2 
   2   chr2_38644162     AKia    C    G        0      0        2 
   2   chr2_38644162     AOna    C    G        0      0        2 
   2   chr2_38644162     ASom    C    G        0      0        2 
   2   chr2_38644162     HCab    C    G        0      0        2 
   2   chr2_38644162     HPrz    C    G        0      0        2 
   2   chr2_38644162     ZBoe    C    G        0      0        2 
   2   chr2_38644162     ZGre    C    G        0      0        2 
   2   chr2_38644162     ZHar    C    G      0.5      1        2 
   2   chr2_38644162   Sample    C    G        0      0        2 
   2   chr2_38648995     AAsi    C    A        0      0        2 
   2   chr2_38648995     AKia    C    A        0      0        2 
   2   chr2_38648995     AOna    C    A        0      0        2 
   2   chr2_38648995     ASom    C    A        0      0        2 
   2   chr2_38648995     HCab    C    A        0      0        2 
   2   chr2_38648995     HPrz    C    A      0.5      1        2 
   2   chr2_38648995     ZBoe    C    A        0      0        2 
   2   chr2_38648995     ZGre    C    A        0      0        2 
   2   chr2_38648995     ZHar    C    A        0      0        2 
   2   chr2_38648995   Sample    C    A        0      0        2 
   2   chr2_38661741     AAsi    C    A      0.5      1        2 
   2   chr2_38661741     AKia    C    A        0      0        2 
   2   chr2_38661741     AOna    C    A        0      0        2 
   2   chr2_38661741     ASom    C    A        0      0        2 
   2   chr2_38661741     HCab    C    A        0      0        2 
   2   chr2_38661741     HPrz    C    A        0      0        2 
   2   chr2_38661741     ZBoe    C    A        0      0        2 
   2   chr2_38661741     ZGre    C    A        0      0        2 
   2   chr2_38661741     ZHar    C    A        0      0        2 
   2   chr2_38661741   Sample    C    A        0      0        2 
   2   chr2_38693988     AAsi    G    C        0      0        2 
   2   chr2_38693988     AKia    G    C        0      0        2 
   2   chr2_38693988     AOna    G    C        0      0        2 
   2   chr2_38693988     ASom    G    C        0      0        2 
   2   chr2_38693988     HCab    G    C        0      0        2 
   2   chr2_38693988     HPrz    G    C      0.5      1        2 
   2   chr2_38693988     ZBoe    G    C        0      0        2 
   2   chr2_38693988     ZGre    G    C        0      0        2 
   2   chr2_38693988     ZHar    G    C        0      0        2 
   2   chr2_38693988   Sample    G    C        1      2        2 
   2   chr2_38700153     AAsi    C    G        0      0        2 
   2   chr2_38700153     AKia    C    G        0      0        2 
   2   chr2_38700153     AOna    C    G        0      0        2 
   2   chr2_38700153     ASom    C    G        0      0        2 
   2   chr2_38700153     HCab    C    G        1      2        2 
   2   chr2_38700153     HPrz    C    G        1      2        2 
   2   chr2_38700153     ZBoe    C    G        0      0        2 
   2   chr2_38700153     ZGre    C    G        0      0        2 
   2   chr2_38700153     ZHar    C    G        0      0        2 
   2   chr2_38700153   Sample    C    G        1      2        2 
   2   chr2_38700987     AAsi    A    T        0      0        2 
   2   chr2_38700987     AKia    A    T        0      0        2 
   2   chr2_38700987     AOna    A    T        0      0        2 
   2   chr2_38700987     ASom    A    T        0      0        2 
   2   chr2_38700987     HCab    A    T        1      2        2 
   2   chr2_38700987     HPrz    A    T        1      2        2 
   2   chr2_38700987     ZBoe    A    T        0      0        2 
   2   chr2_38700987     ZGre    A    T        0      0        2 
   2   chr2_38700987     ZHar    A    T        0      0        2 
   2   chr2_38700987   Sample    A    T        1      2        2 
   2   chr2_38729436     AAsi    A    T        0      0        2 
   2   chr2_38729436     AKia    A    T        0      0        2 
   2   chr2_38729436     AOna    A    T        0      0        2 
   2   chr2_38729436     ASom    A    T        0      0        2 
   2   chr2_38729436     HCab    A    T        0      0        2 
   2   chr2_38729436     HPrz    A    T        0      0        2 
   2   chr2_38729436     ZBoe    A    T      0.5      1        2 
   2   chr2_38729436     ZGre    A    T        0      0        2 
   2   chr2_38729436     ZHar    A    T        0      0        2 
   2   chr2_38729436   Sample    A    T        0      0        2 
   2   chr2_38738880     AAsi    C    G      0.5      1        2 
   2   chr2_38738880     AKia    C    G        0      0        2 
   2   chr2_38738880     AOna    C    G        0      0        2 
   2   chr2_38738880     ASom    C    G        0      0        2 
   2   chr2_38738880     HCab    C    G        0      0        2 
   2   chr2_38738880     HPrz    C    G        0      0        2 
   2   chr2_38738880     ZBoe    C    G        0      0        2 
   2   chr2_38738880     ZGre    C    G        0      0        2 
   2   chr2_38738880     ZHar    C    G        0      0        2 
   2   chr2_38738880   Sample    C    G        0      0        2 
   2   chr2_38749338     AAsi    G    C        0      0        2 
   2   chr2_38749338     AKia    G    C        0      0        2 
   2   chr2_38749338     AOna    G    C        0      0        2 
   2   chr2_38749338     ASom    G    C        0      0        2 
   2   chr2_38749338     HCab    G    C        1      2        2 
   2   chr2_38749338     HPrz    G    C        1      2        2 
   2   chr2_38749338     ZBoe    G    C        0      0        2 
   2   chr2_38749338     ZGre    G    C        0      0        2 
   2   chr2_38749338     ZHar    G    C        0      0        2 
   2   chr2_38749338   Sample    G    C        1      2        2 
   2   chr2_38792183     AAsi    G    C        1      2        2 
   2   chr2_38792183     AKia    G    C        0      0        2 
   2   chr2_38792183     AOna    G    C        0      0        2 
   2   chr2_38792183     ASom    G    C        1      2        2 
   2   chr2_38792183     HCab    G    C        0      0        2 
   2   chr2_38792183     HPrz    G    C        0      0        2 
   2   chr2_38792183     ZBoe    G    C        0      0        2 
   2   chr2_38792183     ZGre    G    C        0      0        2 
   2   chr2_38792183     ZHar    G    C        0      0        2 
   2   chr2_38792183   Sample    G    C        0      0        2 
   2   chr2_38803933     AAsi    C    G        0      0        2 
   2   chr2_38803933     AKia    C    G        1      2        2 
   2   chr2_38803933     AOna    C    G        1      2        2 
   2   chr2_38803933     ASom    C    G        0      0        2 
   2   chr2_38803933     HCab    C    G        0      0        2 
   2   chr2_38803933     HPrz    C    G        0      0        2 
   2   chr2_38803933     ZBoe    C    G        0      0        2 
   2   chr2_38803933     ZGre    C    G        0      0        2 
   2   chr2_38803933     ZHar    C    G        0      0        2 
   2   chr2_38803933   Sample    C    G        0      0        2 
   2   chr2_38831920     AAsi    T    G        0      0        2 
   2   chr2_38831920     AKia    T    G        0      0        2 
   2   chr2_38831920     AOna    T    G        0      0        2 
   2   chr2_38831920     ASom    T    G        0      0        2 
   2   chr2_38831920     HCab    T    G        1      2        2 
   2   chr2_38831920     HPrz    T    G        1      2        2 
   2   chr2_38831920     ZBoe    T    G        0      0        2 
   2   chr2_38831920     ZGre    T    G        0      0        2 
   2   chr2_38831920     ZHar    T    G        0      0        2 
   2   chr2_38831920   Sample    T    G        1      2        2 
   2   chr2_38852750     AAsi    C    A        0      0        2 
   2   chr2_38852750     AKia    C    A        0      0        2 
   2   chr2_38852750     AOna    C    A        0      0        2 
   2   chr2_38852750     ASom    C    A        0      0        2 
   2   chr2_38852750     HCab    C    A        0      0        2 
   2   chr2_38852750     HPrz    C    A        0      0        2 
   2   chr2_38852750     ZBoe    C    A      0.5      1        2 
   2   chr2_38852750     ZGre    C    A        0      0        2 
   2   chr2_38852750     ZHar    C    A        0      0        2 
   2   chr2_38852750   Sample    C    A        0      0        2 
   2   chr2_38870322     AAsi    A    C        0      0        2 
   2   chr2_38870322     AKia    A    C        0      0        2 
   2   chr2_38870322     AOna    A    C        0      0        2 
   2   chr2_38870322     ASom    A    C        0      0        2 
   2   chr2_38870322     HCab    A    C        1      2        2 
   2   chr2_38870322     HPrz    A    C        1      2        2 
   2   chr2_38870322     ZBoe    A    C        0      0        2 
   2   chr2_38870322     ZGre    A    C        0      0        2 
   2   chr2_38870322     ZHar    A    C        0      0        2 
   2   chr2_38870322   Sample    A    C        1      2        2 
   2   chr2_38894211     AAsi    C    G        0      0        2 
   2   chr2_38894211     AKia    C    G        1      2        2 
   2   chr2_38894211     AOna    C    G      0.5      1        2 
   2   chr2_38894211     ASom    C    G        0      0        2 
   2   chr2_38894211     HCab    C    G        0      0        2 
   2   chr2_38894211     HPrz    C    G        0      0        2 
   2   chr2_38894211     ZBoe    C    G        0      0        2 
   2   chr2_38894211     ZGre    C    G        0      0        2 
   2   chr2_38894211     ZHar    C    G        0      0        2 
   2   chr2_38894211   Sample    C    G        0      0        2 
   2   chr2_38900606     AAsi    C    A        0      0        2 
   2   chr2_38900606     AKia    C    A        0      0        2 
   2   chr2_38900606     AOna    C    A        0      0        2 
   2   chr2_38900606     ASom    C    A        0      0        2 
   2   chr2_38900606     HCab    C    A        1      2        2 
   2   chr2_38900606     HPrz    C    A        1      2        2 
   2   chr2_38900606     ZBoe    C    A        0      0        2 
   2   chr2_38900606     ZGre    C    A        0      0        2 
   2   chr2_38900606     ZHar    C    A        0      0        2 
   2   chr2_38900606   Sample    C    A        1      2        2 
   2   chr2_38902951     AAsi    C    G        0      0        2 
   2   chr2_38902951     AKia    C    G        0      0        2 
   2   chr2_38902951     AOna    C    G        0      0        2 
   2   chr2_38902951     ASom    C    G        0      0        2 
   2   chr2_38902951     HCab    C    G        1      2        2 
   2   chr2_38902951     HPrz    C    G        1      2        2 
   2   chr2_38902951     ZBoe    C    G        0      0        2 
   2   chr2_38902951     ZGre    C    G        0      0        2 
   2   chr2_38902951     ZHar    C    G        0      0        2 
   2   chr2_38902951   Sample    C    G        1      2        2 
   2   chr2_38936168     AAsi    C    G        0      0        2 
   2   chr2_38936168     AKia    C    G        0      0        2 
   2   chr2_38936168     AOna    C    G        0      0        2 
   2   chr2_38936168     ASom    C    G        0      0        2 
   2   chr2_38936168     HCab    C    G        1      2        2 
   2   chr2_38936168     HPrz    C    G        1      2        2 
   2   chr2_38936168     ZBoe    C    G        0      0        2 
   2   chr2_38936168     ZGre    C    G        0      0        2 
   2   chr2_38936168     ZHar    C    G        0      0        2 
   2   chr2_38936168   Sample    C    G        1      2        2 
   2   chr2_38938501     AAsi    G    T        0      0        2 
   2   chr2_38938501     AKia    G    T        0      0        2 
   2   chr2_38938501     AOna    G    T        1      2        2 
   2   chr2_38938501     ASom    G    T        0      0        2 
   2   chr2_38938501     HCab    G    T        0      0        2 
   2   chr2_38938501     HPrz    G    T        0      0        2 
   2   chr2_38938501     ZBoe    G    T        0      0        2 
   2   chr2_38938501     ZGre    G    T        0      0        2 
   2   chr2_38938501     ZHar    G    T        0      0        2 
   2   chr2_38938501   Sample    G    T        0      0        2 
   2   chr2_38942523     AAsi    G    C        0      0        2 
   2   chr2_38942523     AKia    G    C        0      0        2 
   2   chr2_38942523     AOna    G    C        0      0        2 
   2   chr2_38942523     ASom    G    C        0      0        2 
   2   chr2_38942523     HCab    G    C        0      0        2 
   2   chr2_38942523     HPrz    G    C      0.5      1        2 
   2   chr2_38942523     ZBoe    G    C        0      0        2 
   2   chr2_38942523     ZGre    G    C        0      0        2 
   2   chr2_38942523     ZHar    G    C        0      0        2 
   2   chr2_38942523   Sample    G    C        0      0        2 
   2   chr2_38944255     AAsi    T    G      0.5      1        2 
   2   chr2_38944255     AKia    T    G        0      0        2 
   2   chr2_38944255     AOna    T    G        0      0        2 
   2   chr2_38944255     ASom    T    G        0      0        2 
   2   chr2_38944255     HCab    T    G        0      0        2 
   2   chr2_38944255     HPrz    T    G        0      0        2 
   2   chr2_38944255     ZBoe    T    G        0      0        2 
   2   chr2_38944255     ZGre    T    G        0      0        2 
   2   chr2_38944255     ZHar    T    G        0      0        2 
   2   chr2_38944255   Sample    T    G        0      0        2 
   2   chr2_38953324     AAsi    T    G        0      0        2 
   2   chr2_38953324     AKia    T    G      0.5      1        2 
   2   chr2_38953324     AOna    T    G        0      0        2 
   2   chr2_38953324     ASom    T    G        0      0        2 
   2   chr2_38953324     HCab    T    G        0      0        2 
   2   chr2_38953324     HPrz    T    G        0      0        2 
   2   chr2_38953324     ZBoe    T    G        0      0        2 
   2   chr2_38953324     ZGre    T    G        0      0        2 
   2   chr2_38953324     ZHar    T    G        0      0        2 
   2   chr2_38953324   Sample    T    G        0      0        2 
   2   chr2_38965036     AAsi    G    C        0      0        2 
   2   chr2_38965036     AKia    G    C        0      0        2 
   2   chr2_38965036     AOna    G    C        0      0        2 
   2   chr2_38965036     ASom    G    C        0      0        2 
   2   chr2_38965036     HCab    G    C        0      0        2 
   2   chr2_38965036     HPrz    G    C        0      0        2 
   2   chr2_38965036     ZBoe    G    C        0      0        2 
   2   chr2_38965036     ZGre    G    C      0.5      1        2 
   2   chr2_38965036     ZHar    G    C        0      0        2 
   2   chr2_38965036   Sample    G    C        0      0        2 
   2   chr2_38970599     AAsi    C    G        0      0        2 
   2   chr2_38970599     AKia    C    G      0.5      1        2 
   2   chr2_38970599     AOna    C    G        0      0        2 
   2   chr2_38970599     ASom    C    G        0      0        2 
   2   chr2_38970599     HCab    C    G        0      0        2 
   2   chr2_38970599     HPrz    C    G        0      0        2 
   2   chr2_38970599     ZBoe    C    G        0      0        2 
   2   chr2_38970599     ZGre    C    G        0      0        2 
   2   chr2_38970599     ZHar    C    G        0      0        2 
   2   chr2_38970599   Sample    C    G        0      0        2 
   2   chr2_38970619     AAsi    T    G        0      0        2 
   2   chr2_38970619     AKia    T    G      0.5      1        2 
   2   chr2_38970619     AOna    T    G        0      0        2 
   2   chr2_38970619     ASom    T    G        0      0        2 
   2   chr2_38970619     HCab    T    G        0      0        2 
   2   chr2_38970619     HPrz    T    G        0      0        2 
   2   chr2_38970619     ZBoe    T    G        0      0        2 
   2   chr2_38970619     ZGre    T    G        0      0        2 
   2   chr2_38970619     ZHar    T    G        0      0        2 
   2   chr2_38970619   Sample    T    G        0      0        2 
   2   chr2_39000684     AAsi    G    T        0      0        2 
   2   chr2_39000684     AKia    G    T        0      0        2 
   2   chr2_39000684     AOna    G    T        0      0        2 
   2   chr2_39000684     ASom    G    T        0      0        2 
   2   chr2_39000684     HCab    G    T        1      2        2 
   2   chr2_39000684     HPrz    G    T        1      2        2 
   2   chr2_39000684     ZBoe    G    T        0      0        2 
   2   chr2_39000684     ZGre    G    T        0      0        2 
   2   chr2_39000684     ZHar    G    T        0      0        2 
   2   chr2_39000684   Sample    G    T        1      2        2 
   2   chr2_39008037     AAsi    T    G      0.5      1        2 
   2   chr2_39008037     AKia    T    G        0      0        2 
   2   chr2_39008037     AOna    T    G        0      0        2 
   2   chr2_39008037     ASom    T    G        0      0        2 
   2   chr2_39008037     HCab    T    G        0      0        2 
   2   chr2_39008037     HPrz    T    G        0      0        2 
   2   chr2_39008037     ZBoe    T    G        0      0        2 
   2   chr2_39008037     ZGre    T    G        0      0        2 
   2   chr2_39008037     ZHar    T    G        0      0        2 
   2   chr2_39008037   Sample    T    G        0      0        2 
   2   chr2_39035592     AAsi    C    G      0.5      1        2 
   2   chr2_39035592     AKia    C    G        0      0        2 
   2   chr2_39035592     AOna    C    G        0      0        2 
   2   chr2_39035592     ASom    C    G      0.5      1        2 
   2   chr2_39035592     HCab    C    G        0      0        2 
   2   chr2_39035592     HPrz    C    G        0      0        2 
   2   chr2_39035592     ZBoe    C    G        0      0        2 
   2   chr2_39035592     ZGre    C    G        0      0        2 
   2   chr2_39035592     ZHar    C    G        0      0        2 
   2   chr2_39035592   Sample    C    G        0      0        2 
   2   chr2_39041317     AAsi    A    T        0      0        2 
   2   chr2_39041317     AKia    A    T        0      0        2 
   2   chr2_39041317     AOna    A    T        0      0        2 
   2   chr2_39041317     ASom    A    T        0      0        2 
   2   chr2_39041317     HCab    A    T        1      2        2 
   2   chr2_39041317     HPrz    A    T        1      2        2 
   2   chr2_39041317     ZBoe    A    T        0      0        2 
   2   chr2_39041317     ZGre    A    T        0      0        2 
   2   chr2_39041317     ZHar    A    T        0      0        2 
   2   chr2_39041317   Sample    A    T        1      2        2 
   2   chr2_39044247     AAsi    T    G        0      0        2 
   2   chr2_39044247     AKia    T    G        0      0        2 
   2   chr2_39044247     AOna    T    G        0      0        2 
   2   chr2_39044247     ASom    T    G        0      0        2 
   2   chr2_39044247     HCab    T    G        1      2        2 
   2   chr2_39044247     HPrz    T    G        1      2        2 
   2   chr2_39044247     ZBoe    T    G        0      0        2 
   2   chr2_39044247     ZGre    T    G        0      0        2 
   2   chr2_39044247     ZHar    T    G        0      0        2 
   2   chr2_39044247   Sample    T    G        1      2        2 
   2   chr2_39049056     AAsi    G    C        0      0        2 
   2   chr2_39049056     AKia    G    C        0      0        2 
   2   chr2_39049056     AOna    G    C        0      0        2 
   2   chr2_39049056     ASom    G    C        0      0        2 
   2   chr2_39049056     HCab    G    C        0      0        2 
   2   chr2_39049056     HPrz    G    C      0.5      1        2 
   2   chr2_39049056     ZBoe    G    C        0      0        2 
   2   chr2_39049056     ZGre    G    C        0      0        2 
   2   chr2_39049056     ZHar    G    C        0      0        2 
   2   chr2_39049056   Sample    G    C        0      0        2 
   2   chr2_39064062     AAsi    A    C        0      0        2 
   2   chr2_39064062     AKia    A    C        0      0        2 
   2   chr2_39064062     AOna    A    C        0      0        2 
   2   chr2_39064062     ASom    A    C        0      0        2 
   2   chr2_39064062     HCab    A    C        1      2        2 
   2   chr2_39064062     HPrz    A    C        1      2        2 
   2   chr2_39064062     ZBoe    A    C        0      0        2 
   2   chr2_39064062     ZGre    A    C        0      0        2 
   2   chr2_39064062     ZHar    A    C        0      0        2 
   2   chr2_39064062   Sample    A    C        1      2        2 
   2   chr2_39066423     AAsi    A    C        0      0        2 
   2   chr2_39066423     AKia    A    C        0      0        2 
   2   chr2_39066423     AOna    A    C        0      0        2 
   2   chr2_39066423     ASom    A    C        0      0        2 
   2   chr2_39066423     HCab    A    C        1      2        2 
   2   chr2_39066423     HPrz    A    C        1      2        2 
   2   chr2_39066423     ZBoe    A    C        0      0        2 
   2   chr2_39066423     ZGre    A    C        0      0        2 
   2   chr2_39066423     ZHar    A    C        0      0        2 
   2   chr2_39066423   Sample    A    C        1      2        2 
   2   chr2_39069717     AAsi    G    T        1      2        2 
   2   chr2_39069717     AKia    G    T        0      0        2 
   2   chr2_39069717     AOna    G    T        0      0        2 
   2   chr2_39069717     ASom    G    T        0      0        2 
   2   chr2_39069717     HCab    G    T        0      0        2 
   2   chr2_39069717     HPrz    G    T        0      0        2 
   2   chr2_39069717     ZBoe    G    T        0      0        2 
   2   chr2_39069717     ZGre    G    T        0      0        2 
   2   chr2_39069717     ZHar    G    T        0      0        2 
   2   chr2_39069717   Sample    G    T        0      0        2 
   2   chr2_39072875     AAsi    A    T        0      0        2 
   2   chr2_39072875     AKia    A    T        0      0        2 
   2   chr2_39072875     AOna    A    T        0      0        2 
   2   chr2_39072875     ASom    A    T        0      0        2 
   2   chr2_39072875     HCab    A    T        0      0        2 
   2   chr2_39072875     HPrz    A    T        0      0        2 
   2   chr2_39072875     ZBoe    A    T      0.5      1        2 
   2   chr2_39072875     ZGre    A    T        0      0        2 
   2   chr2_39072875     ZHar    A    T        0      0        2 
   2   chr2_39072875   Sample    A    T        0      0        2 
   2   chr2_39073816     AAsi    G    T        0      0        2 
   2   chr2_39073816     AKia    G    T      0.5      1        2 
   2   chr2_39073816     AOna    G    T        1      2        2 
   2   chr2_39073816     ASom    G    T        0      0        2 
   2   chr2_39073816     HCab    G    T        0      0        2 
   2   chr2_39073816     HPrz    G    T        0      0        2 
   2   chr2_39073816     ZBoe    G    T        1      2        2 
   2   chr2_39073816     ZGre    G    T        1      2        2 
   2   chr2_39073816     ZHar    G    T        1      2        2 
   2   chr2_39073816   Sample    G    T        0      0        2 
   2   chr2_39081661     AAsi    T    G        0      0        2 
   2   chr2_39081661     AKia    T    G        0      0        2 
   2   chr2_39081661     AOna    T    G        0      0        2 
   2   chr2_39081661     ASom    T    G        0      0        2 
   2   chr2_39081661     HCab    T    G        0      0        2 
   2   chr2_39081661     HPrz    T    G        0      0        2 
   2   chr2_39081661     ZBoe    T    G      0.5      1        2 
   2   chr2_39081661     ZGre    T    G        0      0        2 
   2   chr2_39081661     ZHar    T    G        0      0        2 
   2   chr2_39081661   Sample    T    G        0      0        2 
   2   chr2_39089967     AAsi    G    C        0      0        2 
   2   chr2_39089967     AKia    G    C        0      0        2 
   2   chr2_39089967     AOna    G    C      0.5      1        2 
   2   chr2_39089967     ASom    G    C        0      0        2 
   2   chr2_39089967     HCab    G    C        0      0        2 
   2   chr2_39089967     HPrz    G    C        0      0        2 
   2   chr2_39089967     ZBoe    G    C        0      0        2 
   2   chr2_39089967     ZGre    G    C        0      0        2 
   2   chr2_39089967     ZHar    G    C        0      0        2 
   2   chr2_39089967   Sample    G    C        0      0        2 
   2   chr2_39090839     AAsi    G    T        0      0        2 
   2   chr2_39090839     AKia    G    T        0      0        2 
   2   chr2_39090839     AOna    G    T        0      0        2 
   2   chr2_39090839     ASom    G    T        0      0        2 
   2   chr2_39090839     HCab    G    T        1      2        2 
   2   chr2_39090839     HPrz    G    T        1      2        2 
   2   chr2_39090839     ZBoe    G    T        0      0        2 
   2   chr2_39090839     ZGre    G    T        0      0        2 
   2   chr2_39090839     ZHar    G    T        0      0        2 
   2   chr2_39090839   Sample    G    T        1      2        2 
   2   chr2_39112899     AAsi    T    G        0      0        2 
   2   chr2_39112899     AKia    T    G        0      0        2 
   2   chr2_39112899     AOna    T    G        0      0        2 
   2   chr2_39112899     ASom    T    G        0      0        2 
   2   chr2_39112899     HCab    T    G        1      2        2 
   2   chr2_39112899     HPrz    T    G        1      2        2 
   2   chr2_39112899     ZBoe    T    G        0      0        2 
   2   chr2_39112899     ZGre    T    G        0      0        2 
   2   chr2_39112899     ZHar    T    G        0      0        2 
   2   chr2_39112899   Sample    T    G        1      2        2 
   2   chr2_39138619     AAsi    C    G        0      0        2 
   2   chr2_39138619     AKia    C    G        0      0        2 
   2   chr2_39138619     AOna    C    G        0      0        2 
   2   chr2_39138619     ASom    C    G        0      0        2 
   2   chr2_39138619     HCab    C    G        0      0        2 
   2   chr2_39138619     HPrz    C    G        0      0        2 
   2   chr2_39138619     ZBoe    C    G        0      0        2 
   2   chr2_39138619     ZGre    C    G      0.5      1        2 
   2   chr2_39138619     ZHar    C    G        0      0        2 
   2   chr2_39138619   Sample    C    G        0      0        2 
   2   chr2_39149554     AAsi    T    A        0      0        2 
   2   chr2_39149554     AKia    T    A        0      0        2 
   2   chr2_39149554     AOna    T    A        0      0        2 
   2   chr2_39149554     ASom    T    A        0      0        2 
   2   chr2_39149554     HCab    T    A        0      0        2 
   2   chr2_39149554     HPrz    T    A        0      0        2 
   2   chr2_39149554     ZBoe    T    A      0.5      1        2 
   2   chr2_39149554     ZGre    T    A        0      0        2 
   2   chr2_39149554     ZHar    T    A        0      0        2 
   2   chr2_39149554   Sample    T    A        0      0        2 
   2   chr2_39162708     AAsi    G    T        0      0        2 
   2   chr2_39162708     AKia    G    T        0      0        2 
   2   chr2_39162708     AOna    G    T        0      0        2 
   2   chr2_39162708     ASom    G    T        0      0        2 
   2   chr2_39162708     HCab    G    T        1      2        2 
   2   chr2_39162708     HPrz    G    T        1      2        2 
   2   chr2_39162708     ZBoe    G    T        0      0        2 
   2   chr2_39162708     ZGre    G    T        0      0        2 
   2   chr2_39162708     ZHar    G    T        0      0        2 
   2   chr2_39162708   Sample    G    T        1      2        2 
   2   chr2_39192104     AAsi    C    G        0      0        2 
   2   chr2_39192104     AKia    C    G        0      0        2 
   2   chr2_39192104     AOna    C    G        0      0        2 
   2   chr2_39192104     ASom    C    G        0      0        2 
   2   chr2_39192104     HCab    C    G        1      2        2 
   2   chr2_39192104     HPrz    C    G        1      2        2 
   2   chr2_39192104     ZBoe    C    G        0      0        2 
   2   chr2_39192104     ZGre    C    G        0      0        2 
   2   chr2_39192104     ZHar    C    G        0      0        2 
   2   chr2_39192104   Sample    C    G        1      2        2 
   2   chr2_39193751     AAsi    T    A        0      0        2 
   2   chr2_39193751     AKia    T    A        0      0        2 
   2   chr2_39193751     AOna    T    A        0      0        2 
   2   chr2_39193751     ASom    T    A      0.5      1        2 
   2   chr2_39193751     HCab    T    A        0      0        2 
   2   chr2_39193751     HPrz    T    A        0      0        2 
   2   chr2_39193751     ZBoe    T    A        0      0        2 
   2   chr2_39193751     ZGre    T    A        0      0        2 
   2   chr2_39193751     ZHar    T    A        0      0        2 
   2   chr2_39193751   Sample    T    A        0      0        2 
   2   chr2_39217415     AAsi    C    G        1      2        2 
   2   chr2_39217415     AKia    C    G        0      0        2 
   2   chr2_39217415     AOna    C    G        0      0        2 
   2   chr2_39217415     ASom    C    G        1      2        2 
   2   chr2_39217415     HCab    C    G        0      0        2 
   2   chr2_39217415     HPrz    C    G        0      0        2 
   2   chr2_39217415     ZBoe    C    G        0      0        2 
   2   chr2_39217415     ZGre    C    G        0      0        2 
   2   chr2_39217415     ZHar    C    G        0      0        2 
   2   chr2_39217415   Sample    C    G        0      0        2 
   2   chr2_39221078     AAsi    T    G        0      0        2 
   2   chr2_39221078     AKia    T    G        0      0        2 
   2   chr2_39221078     AOna    T    G        0      0        2 
   2   chr2_39221078     ASom    T    G        0      0        2 
   2   chr2_39221078     HCab    T    G        0      0        2 
   2   chr2_39221078     HPrz    T    G        0      0        2 
   2   chr2_39221078     ZBoe    T    G        0      0        2 
   2   chr2_39221078     ZGre    T    G        1      2        2 
   2   chr2_39221078     ZHar    T    G        0      0        2 
   2   chr2_39221078   Sample    T    G        0      0        2 
   2   chr2_39223410     AAsi    G    C        0      0        2 
   2   chr2_39223410     AKia    G    C        0      0        2 
   2   chr2_39223410     AOna    G    C        0      0        2 
   2   chr2_39223410     ASom    G    C        0      0        2 
   2   chr2_39223410     HCab    G    C        1      2        2 
   2   chr2_39223410     HPrz    G    C        0      0        2 
   2   chr2_39223410     ZBoe    G    C        0      0        2 
   2   chr2_39223410     ZGre    G    C        0      0        2 
   2   chr2_39223410     ZHar    G    C        0      0        2 
   2   chr2_39223410   Sample    G    C        0      0        2 
   2   chr2_39244004     AAsi    G    T        0      0        2 
   2   chr2_39244004     AKia    G    T        0      0        2 
   2   chr2_39244004     AOna    G    T        0      0        2 
   2   chr2_39244004     ASom    G    T        0      0        2 
   2   chr2_39244004     HCab    G    T        0      0        2 
   2   chr2_39244004     HPrz    G    T        0      0        2 
   2   chr2_39244004     ZBoe    G    T        0      0        2 
   2   chr2_39244004     ZGre    G    T        0      0        2 
   2   chr2_39244004     ZHar    G    T      0.5      1        2 
   2   chr2_39244004   Sample    G    T        0      0        2 
   2   chr2_39262181     AAsi    T    G        0      0        2 
   2   chr2_39262181     AKia    T    G        0      0        2 
   2   chr2_39262181     AOna    T    G        0      0        2 
   2   chr2_39262181     ASom    T    G        0      0        2 
   2   chr2_39262181     HCab    T    G        1      2        2 
   2   chr2_39262181     HPrz    T    G        1      2        2 
   2   chr2_39262181     ZBoe    T    G        0      0        2 
   2   chr2_39262181     ZGre    T    G        0      0        2 
   2   chr2_39262181     ZHar    T    G        0      0        2 
   2   chr2_39262181   Sample    T    G        1      2        2 
   2   chr2_39264903     AAsi    C    A      0.5      1        2 
   2   chr2_39264903     AKia    C    A        0      0        2 
   2   chr2_39264903     AOna    C    A        0      0        2 
   2   chr2_39264903     ASom    C    A        1      2        2 
   2   chr2_39264903     HCab    C    A        0      0        2 
   2   chr2_39264903     HPrz    C    A        0      0        2 
   2   chr2_39264903     ZBoe    C    A        0      0        2 
   2   chr2_39264903     ZGre    C    A        0      0        2 
   2   chr2_39264903     ZHar    C    A        0      0        2 
   2   chr2_39264903   Sample    C    A        0      0        2 
   2   chr2_39282419     AAsi    C    A        0      0        2 
   2   chr2_39282419     AKia    C    A        0      0        2 
   2   chr2_39282419     AOna    C    A      0.5      1        2 
   2   chr2_39282419     ASom    C    A        0      0        2 
   2   chr2_39282419     HCab    C    A        0      0        2 
   2   chr2_39282419     HPrz    C    A        0      0        2 
   2   chr2_39282419     ZBoe    C    A        0      0        2 
   2   chr2_39282419     ZGre    C    A        0      0        2 
   2   chr2_39282419     ZHar    C    A        0      0        2 
   2   chr2_39282419   Sample    C    A        0      0        2 
   2   chr2_39284548     AAsi    G    C        0      0        2 
   2   chr2_39284548     AKia    G    C        0      0        2 
   2   chr2_39284548     AOna    G    C        0      0        2 
   2   chr2_39284548     ASom    G    C        0      0        2 
   2   chr2_39284548     HCab    G    C        0      0        2 
   2   chr2_39284548     HPrz    G    C        0      0        2 
   2   chr2_39284548     ZBoe    G    C        0      0        2 
   2   chr2_39284548     ZGre    G    C      0.5      1        2 
   2   chr2_39284548     ZHar    G    C        0      0        2 
   2   chr2_39284548   Sample    G    C        0      0        2 
   2   chr2_39287324     AAsi    T    G        1      2        2 
   2   chr2_39287324     AKia    T    G        0      0        2 
   2   chr2_39287324     AOna    T    G        0      0        2 
   2   chr2_39287324     ASom    T    G        1      2        2 
   2   chr2_39287324     HCab    T    G        0      0        2 
   2   chr2_39287324     HPrz    T    G        0      0        2 
   2   chr2_39287324     ZBoe    T    G        0      0        2 
   2   chr2_39287324     ZGre    T    G        0      0        2 
   2   chr2_39287324     ZHar    T    G        0      0        2 
   2   chr2_39287324   Sample    T    G        0      0        2 
   2   chr2_39305078     AAsi    G    T        0      0        2 
   2   chr2_39305078     AKia    G    T        0      0        2 
   2   chr2_39305078     AOna    G    T        0      0        2 
   2   chr2_39305078     ASom    G    T        0      0        2 
   2   chr2_39305078     HCab    G    T        0      0        2 
   2   chr2_39305078     HPrz    G    T        0      0        2 
   2   chr2_39305078     ZBoe    G    T        0      0        2 
   2   chr2_39305078     ZGre    G    T        1      2        2 
   2   chr2_39305078     ZHar    G    T        0      0        2 
   2   chr2_39305078   Sample    G    T        0      0        2 
   2   chr2_39307043     AAsi    C    A        0      0        2 
   2   chr2_39307043     AKia    C    A        0      0        2 
   2   chr2_39307043     AOna    C    A        0      0        2 
   2   chr2_39307043     ASom    C    A        0      0        2 
   2   chr2_39307043     HCab    C    A        1      2        2 
   2   chr2_39307043     HPrz    C    A        1      2        2 
   2   chr2_39307043     ZBoe    C    A        0      0        2 
   2   chr2_39307043     ZGre    C    A        0      0        2 
   2   chr2_39307043     ZHar    C    A        0      0        2 
   2   chr2_39307043   Sample    C    A        1      2        2 
   2   chr2_39307782     AAsi    T    A        0      0        2 
   2   chr2_39307782     AKia    T    A        0      0        2 
   2   chr2_39307782     AOna    T    A        0      0        2 
   2   chr2_39307782     ASom    T    A        0      0        2 
   2   chr2_39307782     HCab    T    A        0      0        2 
   2   chr2_39307782     HPrz    T    A        0      0        2 
   2   chr2_39307782     ZBoe    T    A        0      0        2 
   2   chr2_39307782     ZGre    T    A        0      0        2 
   2   chr2_39307782     ZHar    T    A      0.5      1        2 
   2   chr2_39307782   Sample    T    A        0      0        2 
   2   chr2_39319388     AAsi    A    T        0      0        2 
   2   chr2_39319388     AKia    A    T        0      0        2 
   2   chr2_39319388     AOna    A    T        0      0        2 
   2   chr2_39319388     ASom    A    T        0      0        2 
   2   chr2_39319388     HCab    A    T        0      0        2 
   2   chr2_39319388     HPrz    A    T        0      0        2 
   2   chr2_39319388     ZBoe    A    T        0      0        2 
   2   chr2_39319388     ZGre    A    T        1      2        2 
   2   chr2_39319388     ZHar    A    T        0      0        2 
   2   chr2_39319388   Sample    A    T        0      0        2 
   2   chr2_39319476     AAsi    C    G        0      0        2 
   2   chr2_39319476     AKia    C    G        0      0        2 
   2   chr2_39319476     AOna    C    G        0      0        2 
   2   chr2_39319476     ASom    C    G        0      0        2 
   2   chr2_39319476     HCab    C    G        0      0        2 
   2   chr2_39319476     HPrz    C    G        0      0        2 
   2   chr2_39319476     ZBoe    C    G        0      0        2 
   2   chr2_39319476     ZGre    C    G        1      2        2 
   2   chr2_39319476     ZHar    C    G        0      0        2 
   2   chr2_39319476   Sample    C    G        0      0        2 
   2   chr2_39327095     AAsi    C    G        0      0        2 
   2   chr2_39327095     AKia    C    G        0      0        2 
   2   chr2_39327095     AOna    C    G        0      0        2 
   2   chr2_39327095     ASom    C    G        0      0        2 
   2   chr2_39327095     HCab    C    G        1      2        2 
   2   chr2_39327095     HPrz    C    G        1      2        2 
   2   chr2_39327095     ZBoe    C    G        0      0        2 
   2   chr2_39327095     ZGre    C    G        0      0        2 
   2   chr2_39327095     ZHar    C    G        0      0        2 
   2   chr2_39327095   Sample    C    G        1      2        2 
   2   chr2_39328067     AAsi    C    A        0      0        2 
   2   chr2_39328067     AKia    C    A        0      0        2 
   2   chr2_39328067     AOna    C    A        0      0        2 
   2   chr2_39328067     ASom    C    A        0      0        2 
   2   chr2_39328067     HCab    C    A        1      2        2 
   2   chr2_39328067     HPrz    C    A        1      2        2 
   2   chr2_39328067     ZBoe    C    A        0      0        2 
   2   chr2_39328067     ZGre    C    A        0      0        2 
   2   chr2_39328067     ZHar    C    A        0      0        2 
   2   chr2_39328067   Sample    C    A        1      2        2 
   2   chr2_39336286     AAsi    C    G        0      0        2 
   2   chr2_39336286     AKia    C    G        1      2        2 
   2   chr2_39336286     AOna    C    G      0.5      1        2 
   2   chr2_39336286     ASom    C    G        0      0        2 
   2   chr2_39336286     HCab    C    G        0      0        2 
   2   chr2_39336286     HPrz    C    G        0      0        2 
   2   chr2_39336286     ZBoe    C    G        0      0        2 
   2   chr2_39336286     ZGre    C    G        0      0        2 
   2   chr2_39336286     ZHar    C    G        0      0        2 
   2   chr2_39336286   Sample    C    G        0      0        2 
   2   chr2_39370185     AAsi    C    A        0      0        2 
   2   chr2_39370185     AKia    C    A        1      2        2 
   2   chr2_39370185     AOna    C    A        1      2        2 
   2   chr2_39370185     ASom    C    A        0      0        2 
   2   chr2_39370185     HCab    C    A        0      0        2 
   2   chr2_39370185     HPrz    C    A        0      0        2 
   2   chr2_39370185     ZBoe    C    A        0      0        2 
   2   chr2_39370185     ZGre    C    A        0      0        2 
   2   chr2_39370185     ZHar    C    A        0      0        2 
   2   chr2_39370185   Sample    C    A        0      0        2 
   2   chr2_39383667     AAsi    G    T        0      0        2 
   2   chr2_39383667     AKia    G    T        0      0        2 
   2   chr2_39383667     AOna    G    T        0      0        2 
   2   chr2_39383667     ASom    G    T        0      0        2 
   2   chr2_39383667     HCab    G    T        1      2        2 
   2   chr2_39383667     HPrz    G    T        1      2        2 
   2   chr2_39383667     ZBoe    G    T        0      0        2 
   2   chr2_39383667     ZGre    G    T        0      0        2 
   2   chr2_39383667     ZHar    G    T        0      0        2 
   2   chr2_39383667   Sample    G    T        1      2        2 
   2   chr2_39400334     AAsi    C    A        0      0        2 
   2   chr2_39400334     AKia    C    A        0      0        2 
   2   chr2_39400334     AOna    C    A      0.5      1        2 
   2   chr2_39400334     ASom    C    A        0      0        2 
   2   chr2_39400334     HCab    C    A        0      0        2 
   2   chr2_39400334     HPrz    C    A        0      0        2 
   2   chr2_39400334     ZBoe    C    A        0      0        2 
   2   chr2_39400334     ZGre    C    A        0      0        2 
   2   chr2_39400334     ZHar    C    A        0      0        2 
   2   chr2_39400334   Sample    C    A        0      0        2 
   2   chr2_39414237     AAsi    C    A        0      0        2 
   2   chr2_39414237     AKia    C    A        0      0        2 
   2   chr2_39414237     AOna    C    A        0      0        2 
   2   chr2_39414237     ASom    C    A        0      0        2 
   2   chr2_39414237     HCab    C    A        1      2        2 
   2   chr2_39414237     HPrz    C    A      0.5      1        2 
   2   chr2_39414237     ZBoe    C    A        0      0        2 
   2   chr2_39414237     ZGre    C    A        0      0        2 
   2   chr2_39414237     ZHar    C    A        0      0        2 
   2   chr2_39414237   Sample    C    A        1      2        2 
   2   chr2_39416237     AAsi    A    T        0      0        2 
   2   chr2_39416237     AKia    A    T        0      0        2 
   2   chr2_39416237     AOna    A    T        0      0        2 
   2   chr2_39416237     ASom    A    T        0      0        2 
   2   chr2_39416237     HCab    A    T        1      2        2 
   2   chr2_39416237     HPrz    A    T        1      2        2 
   2   chr2_39416237     ZBoe    A    T        0      0        2 
   2   chr2_39416237     ZGre    A    T        0      0        2 
   2   chr2_39416237     ZHar    A    T        0      0        2 
   2   chr2_39416237   Sample    A    T        1      2        2 
   2   chr2_39430795     AAsi    T    A        0      0        2 
   2   chr2_39430795     AKia    T    A        0      0        2 
   2   chr2_39430795     AOna    T    A        0      0        2 
   2   chr2_39430795     ASom    T    A        0      0        2 
   2   chr2_39430795     HCab    T    A        0      0        2 
   2   chr2_39430795     HPrz    T    A        0      0        2 
   2   chr2_39430795     ZBoe    T    A        0      0        2 
   2   chr2_39430795     ZGre    T    A        0      0        2 
   2   chr2_39430795     ZHar    T    A        1      2        2 
   2   chr2_39430795   Sample    T    A        0      0        2 
   2   chr2_39442315     AAsi    T    G        0      0        2 
   2   chr2_39442315     AKia    T    G        0      0        2 
   2   chr2_39442315     AOna    T    G        0      0        2 
   2   chr2_39442315     ASom    T    G        0      0        2 
   2   chr2_39442315     HCab    T    G        1      2        2 
   2   chr2_39442315     HPrz    T    G        0      0        2 
   2   chr2_39442315     ZBoe    T    G        0      0        2 
   2   chr2_39442315     ZGre    T    G        0      0        2 
   2   chr2_39442315     ZHar    T    G        0      0        2 
   2   chr2_39442315   Sample    T    G        0      0        2 
   2   chr2_39449439     AAsi    G    T        0      0        2 
   2   chr2_39449439     AKia    G    T        0      0        2 
   2   chr2_39449439     AOna    G    T        0      0        2 
   2   chr2_39449439     ASom    G    T        0      0        2 
   2   chr2_39449439     HCab    G    T        0      0        2 
   2   chr2_39449439     HPrz    G    T        0      0        2 
   2   chr2_39449439     ZBoe    G    T        1      2        2 
   2   chr2_39449439     ZGre    G    T        0      0        2 
   2   chr2_39449439     ZHar    G    T        0      0        2 
   2   chr2_39449439   Sample    G    T        0      0        2 
   2   chr2_39467913     AAsi    G    T        0      0        2 
   2   chr2_39467913     AKia    G    T      0.5      1        2 
   2   chr2_39467913     AOna    G    T      0.5      1        2 
   2   chr2_39467913     ASom    G    T        0      0        2 
   2   chr2_39467913     HCab    G    T        0      0        2 
   2   chr2_39467913     HPrz    G    T        0      0        2 
   2   chr2_39467913     ZBoe    G    T        0      0        2 
   2   chr2_39467913     ZGre    G    T        0      0        2 
   2   chr2_39467913     ZHar    G    T        0      0        2 
   2   chr2_39467913   Sample    G    T        0      0        2 
   2   chr2_39502101     AAsi    C    A        1      2        2 
   2   chr2_39502101     AKia    C    A        0      0        2 
   2   chr2_39502101     AOna    C    A        0      0        2 
   2   chr2_39502101     ASom    C    A        1      2        2 
   2   chr2_39502101     HCab    C    A        0      0        2 
   2   chr2_39502101     HPrz    C    A        0      0        2 
   2   chr2_39502101     ZBoe    C    A        0      0        2 
   2   chr2_39502101     ZGre    C    A        0      0        2 
   2   chr2_39502101     ZHar    C    A        0      0        2 
   2   chr2_39502101   Sample    C    A        0      0        2 
   2   chr2_39548338     AAsi    T    A        0      0        2 
   2   chr2_39548338     AKia    T    A        0      0        2 
   2   chr2_39548338     AOna    T    A        0      0        2 
   2   chr2_39548338     ASom    T    A        0      0        2 
   2   chr2_39548338     HCab    T    A        0      0        2 
   2   chr2_39548338     HPrz    T    A        0      0        2 
   2   chr2_39548338     ZBoe    T    A        0      0        2 
   2   chr2_39548338     ZGre    T    A      0.5      1        2 
   2   chr2_39548338     ZHar    T    A        0      0        2 
   2   chr2_39548338   Sample    T    A        0      0        2 
   2   chr2_39560452     AAsi    G    T        0      0        2 
   2   chr2_39560452     AKia    G    T        0      0        2 
   2   chr2_39560452     AOna    G    T        0      0        2 
   2   chr2_39560452     ASom    G    T        0      0        2 
   2   chr2_39560452     HCab    G    T        1      2        2 
   2   chr2_39560452     HPrz    G    T        1      2        2 
   2   chr2_39560452     ZBoe    G    T        0      0        2 
   2   chr2_39560452     ZGre    G    T        0      0        2 
   2   chr2_39560452     ZHar    G    T        0      0        2 
   2   chr2_39560452   Sample    G    T        1      2        2 
   2   chr2_39567456     AAsi    A    T        0      0        2 
   2   chr2_39567456     AKia    A    T        0      0        2 
   2   chr2_39567456     AOna    A    T        0      0        2 
   2   chr2_39567456     ASom    A    T        0      0        2 
   2   chr2_39567456     HCab    A    T        1      2        2 
   2   chr2_39567456     HPrz    A    T        1      2        2 
   2   chr2_39567456     ZBoe    A    T        0      0        2 
   2   chr2_39567456     ZGre    A    T        0      0        2 
   2   chr2_39567456     ZHar    A    T        0      0        2 
   2   chr2_39567456   Sample    A    T        1      2        2 
   2   chr2_39568628     AAsi    C    G        0      0        2 
   2   chr2_39568628     AKia    C    G        0      0        2 
   2   chr2_39568628     AOna    C    G        0      0        2 
   2   chr2_39568628     ASom    C    G        0      0        2 
   2   chr2_39568628     HCab    C    G        1      2        2 
   2   chr2_39568628     HPrz    C    G        1      2        2 
   2   chr2_39568628     ZBoe    C    G        0      0        2 
   2   chr2_39568628     ZGre    C    G        0      0        2 
   2   chr2_39568628     ZHar    C    G        0      0        2 
   2   chr2_39568628   Sample    C    G        1      2        2 
   2   chr2_39583021     AAsi    G    C        0      0        2 
   2   chr2_39583021     AKia    G    C        0      0        2 
   2   chr2_39583021     AOna    G    C      0.5      1        2 
   2   chr2_39583021     ASom    G    C        0      0        2 
   2   chr2_39583021     HCab    G    C        0      0        2 
   2   chr2_39583021     HPrz    G    C        0      0        2 
   2   chr2_39583021     ZBoe    G    C        0      0        2 
   2   chr2_39583021     ZGre    G    C        0      0        2 
   2   chr2_39583021     ZHar    G    C        0      0        2 
   2   chr2_39583021   Sample    G    C        0      0        2 
   2   chr2_39593763     AAsi    C    G        0      0        2 
   2   chr2_39593763     AKia    C    G        0      0        2 
   2   chr2_39593763     AOna    C    G        0      0        2 
   2   chr2_39593763     ASom    C    G        0      0        2 
   2   chr2_39593763     HCab    C    G        1      2        2 
   2   chr2_39593763     HPrz    C    G        1      2        2 
   2   chr2_39593763     ZBoe    C    G        0      0        2 
   2   chr2_39593763     ZGre    C    G        0      0        2 
   2   chr2_39593763     ZHar    C    G        0      0        2 
   2   chr2_39593763   Sample    C    G        1      2        2 
   2   chr2_39599721     AAsi    G    C        0      0        2 
   2   chr2_39599721     AKia    G    C        0      0        2 
   2   chr2_39599721     AOna    G    C        0      0        2 
   2   chr2_39599721     ASom    G    C        0      0        2 
   2   chr2_39599721     HCab    G    C        1      2        2 
   2   chr2_39599721     HPrz    G    C        1      2        2 
   2   chr2_39599721     ZBoe    G    C        0      0        2 
   2   chr2_39599721     ZGre    G    C        0      0        2 
   2   chr2_39599721     ZHar    G    C        0      0        2 
   2   chr2_39599721   Sample    G    C        1      2        2 
   2   chr2_39599977     AAsi    G    C        0      0        2 
   2   chr2_39599977     AKia    G    C        0      0        2 
   2   chr2_39599977     AOna    G    C        0      0        2 
   2   chr2_39599977     ASom    G    C        0      0        2 
   2   chr2_39599977     HCab    G    C        0      0        2 
   2   chr2_39599977     HPrz    G    C        0      0        2 
   2   chr2_39599977     ZBoe    G    C        0      0        2 
   2   chr2_39599977     ZGre    G    C      0.5      1        2 
   2   chr2_39599977     ZHar    G    C        0      0        2 
   2   chr2_39599977   Sample    G    C        0      0        2 
   2   chr2_39621110     AAsi    C    G        1      2        2 
   2   chr2_39621110     AKia    C    G        0      0        2 
   2   chr2_39621110     AOna    C    G        1      2        2 
   2   chr2_39621110     ASom    C    G        1      2        2 
   2   chr2_39621110     HCab    C    G        0      0        2 
   2   chr2_39621110     HPrz    C    G        0      0        2 
   2   chr2_39621110     ZBoe    C    G        0      0        2 
   2   chr2_39621110     ZGre    C    G        0      0        2 
   2   chr2_39621110     ZHar    C    G        0      0        2 
   2   chr2_39621110   Sample    C    G        0      0        2 
   2   chr2_39623940     AAsi    C    G        1      2        2 
   2   chr2_39623940     AKia    C    G        0      0        2 
   2   chr2_39623940     AOna    C    G        1      2        2 
   2   chr2_39623940     ASom    C    G        1      2        2 
   2   chr2_39623940     HCab    C    G        0      0        2 
   2   chr2_39623940     HPrz    C    G        0      0        2 
   2   chr2_39623940     ZBoe    C    G        0      0        2 
   2   chr2_39623940     ZGre    C    G        0      0        2 
   2   chr2_39623940     ZHar    C    G        0      0        2 
   2   chr2_39623940   Sample    C    G        0      0        2 
   2   chr2_39626317     AAsi    C    G        0      0        2 
   2   chr2_39626317     AKia    C    G        0      0        2 
   2   chr2_39626317     AOna    C    G        1      2        2 
   2   chr2_39626317     ASom    C    G        0      0        2 
   2   chr2_39626317     HCab    C    G        0      0        2 
   2   chr2_39626317     HPrz    C    G        0      0        2 
   2   chr2_39626317     ZBoe    C    G        0      0        2 
   2   chr2_39626317     ZGre    C    G        0      0        2 
   2   chr2_39626317     ZHar    C    G        0      0        2 
   2   chr2_39626317   Sample    C    G        0      0        2 
   2   chr2_39631726     AAsi    A    C        0      0        2 
   2   chr2_39631726     AKia    A    C        0      0        2 
   2   chr2_39631726     AOna    A    C        0      0        2 
   2   chr2_39631726     ASom    A    C        0      0        2 
   2   chr2_39631726     HCab    A    C        1      2        2 
   2   chr2_39631726     HPrz    A    C        1      2        2 
   2   chr2_39631726     ZBoe    A    C        0      0        2 
   2   chr2_39631726     ZGre    A    C        0      0        2 
   2   chr2_39631726     ZHar    A    C        0      0        2 
   2   chr2_39631726   Sample    A    C        1      2        2 
   2   chr2_39641016     AAsi    A    T        0      0        2 
   2   chr2_39641016     AKia    A    T        0      0        2 
   2   chr2_39641016     AOna    A    T        0      0        2 
   2   chr2_39641016     ASom    A    T        0      0        2 
   2   chr2_39641016     HCab    A    T        1      2        2 
   2   chr2_39641016     HPrz    A    T        1      2        2 
   2   chr2_39641016     ZBoe    A    T        0      0        2 
   2   chr2_39641016     ZGre    A    T        0      0        2 
   2   chr2_39641016     ZHar    A    T        0      0        2 
   2   chr2_39641016   Sample    A    T        1      2        2 
   2   chr2_39641471     AAsi    A    C        0      0        2 
   2   chr2_39641471     AKia    A    C        0      0        2 
   2   chr2_39641471     AOna    A    C        0      0        2 
   2   chr2_39641471     ASom    A    C        0      0        2 
   2   chr2_39641471     HCab    A    C        1      2        2 
   2   chr2_39641471     HPrz    A    C        1      2        2 
   2   chr2_39641471     ZBoe    A    C        0      0        2 
   2   chr2_39641471     ZGre    A    C        0      0        2 
   2   chr2_39641471     ZHar    A    C        0      0        2 
   2   chr2_39641471   Sample    A    C        1      2        2 
   2   chr2_39651801     AAsi    C    G        0      0        2 
   2   chr2_39651801     AKia    C    G        1      2        2 
   2   chr2_39651801     AOna    C    G        1      2        2 
   2   chr2_39651801     ASom    C    G        0      0        2 
   2   chr2_39651801     HCab    C    G        0      0        2 
   2   chr2_39651801     HPrz    C    G        0      0        2 
   2   chr2_39651801     ZBoe    C    G        0      0        2 
   2   chr2_39651801     ZGre    C    G        0      0        2 
   2   chr2_39651801     ZHar    C    G        0      0        2 
   2   chr2_39651801   Sample    C    G        0      0        2 
   2   chr2_39656865     AAsi    C    G        0      0        2 
   2   chr2_39656865     AKia    C    G        0      0        2 
   2   chr2_39656865     AOna    C    G        0      0        2 
   2   chr2_39656865     ASom    C    G        0      0        2 
   2   chr2_39656865     HCab    C    G        1      2        2 
   2   chr2_39656865     HPrz    C    G        1      2        2 
   2   chr2_39656865     ZBoe    C    G        0      0        2 
   2   chr2_39656865     ZGre    C    G        0      0        2 
   2   chr2_39656865     ZHar    C    G        0      0        2 
   2   chr2_39656865   Sample    C    G        1      2        2 
   2   chr2_39680539     AAsi    G    T        0      0        2 
   2   chr2_39680539     AKia    G    T        0      0        2 
   2   chr2_39680539     AOna    G    T        0      0        2 
   2   chr2_39680539     ASom    G    T        0      0        2 
   2   chr2_39680539     HCab    G    T        1      2        2 
   2   chr2_39680539     HPrz    G    T        1      2        2 
   2   chr2_39680539     ZBoe    G    T        0      0        2 
   2   chr2_39680539     ZGre    G    T        0      0        2 
   2   chr2_39680539     ZHar    G    T        0      0        2 
   2   chr2_39680539   Sample    G    T        1      2        2 
   2   chr2_39688660     AAsi    C    G        0      0        2 
   2   chr2_39688660     AKia    C    G      0.5      1        2 
   2   chr2_39688660     AOna    C    G        0      0        2 
   2   chr2_39688660     ASom    C    G        0      0        2 
   2   chr2_39688660     HCab    C    G        0      0        2 
   2   chr2_39688660     HPrz    C    G        0      0        2 
   2   chr2_39688660     ZBoe    C    G        0      0        2 
   2   chr2_39688660     ZGre    C    G        0      0        2 
   2   chr2_39688660     ZHar    C    G        0      0        2 
   2   chr2_39688660   Sample    C    G        0      0        2 
   2   chr2_39690097     AAsi    T    G        0      0        2 
   2   chr2_39690097     AKia    T    G        0      0        2 
   2   chr2_39690097     AOna    T    G        0      0        2 
   2   chr2_39690097     ASom    T    G        0      0        2 
   2   chr2_39690097     HCab    T    G        1      2        2 
   2   chr2_39690097     HPrz    T    G        1      2        2 
   2   chr2_39690097     ZBoe    T    G        0      0        2 
   2   chr2_39690097     ZGre    T    G        0      0        2 
   2   chr2_39690097     ZHar    T    G        0      0        2 
   2   chr2_39690097   Sample    T    G        1      2        2 
   2   chr2_39732594     AAsi    G    T        0      0        2 
   2   chr2_39732594     AKia    G    T        0      0        2 
   2   chr2_39732594     AOna    G    T        0      0        2 
   2   chr2_39732594     ASom    G    T        0      0        2 
   2   chr2_39732594     HCab    G    T        0      0        2 
   2   chr2_39732594     HPrz    G    T        0      0        2 
   2   chr2_39732594     ZBoe    G    T        0      0        2 
   2   chr2_39732594     ZGre    G    T        0      0        2 
   2   chr2_39732594     ZHar    G    T        1      2        2 
   2   chr2_39732594   Sample    G    T        0      0        2 
   2   chr2_39746341     AAsi    G    C        0      0        2 
   2   chr2_39746341     AKia    G    C        0      0        2 
   2   chr2_39746341     AOna    G    C        0      0        2 
   2   chr2_39746341     ASom    G    C        0      0        2 
   2   chr2_39746341     HCab    G    C        1      2        2 
   2   chr2_39746341     HPrz    G    C        1      2        2 
   2   chr2_39746341     ZBoe    G    C        0      0        2 
   2   chr2_39746341     ZGre    G    C        0      0        2 
   2   chr2_39746341     ZHar    G    C        0      0        2 
   2   chr2_39746341   Sample    G    C        1      2        2 
   2   chr2_39747730     AAsi    T    G        0      0        2 
   2   chr2_39747730     AKia    T    G        0      0        2 
   2   chr2_39747730     AOna    T    G        0      0        2 
   2   chr2_39747730     ASom    T    G        0      0        2 
   2   chr2_39747730     HCab    T    G        1      2        2 
   2   chr2_39747730     HPrz    T    G        0      0        2 
   2   chr2_39747730     ZBoe    T    G        0      0        2 
   2   chr2_39747730     ZGre    T    G        0      0        2 
   2   chr2_39747730     ZHar    T    G        0      0        2 
   2   chr2_39747730   Sample    T    G        1      2        2 
   2   chr2_39750333     AAsi    G    T        1      2        2 
   2   chr2_39750333     AKia    G    T        1      2        2 
   2   chr2_39750333     AOna    G    T        1      2        2 
   2   chr2_39750333     ASom    G    T        1      2        2 
   2   chr2_39750333     HCab    G    T        0      0        2 
   2   chr2_39750333     HPrz    G    T        0      0        2 
   2   chr2_39750333     ZBoe    G    T        0      0        2 
   2   chr2_39750333     ZGre    G    T        0      0        2 
   2   chr2_39750333     ZHar    G    T        0      0        2 
   2   chr2_39750333   Sample    G    T        0      0        2 
   2   chr2_39751487     AAsi    G    C        0      0        2 
   2   chr2_39751487     AKia    G    C        0      0        2 
   2   chr2_39751487     AOna    G    C        0      0        2 
   2   chr2_39751487     ASom    G    C        0      0        2 
   2   chr2_39751487     HCab    G    C        0      0        2 
   2   chr2_39751487     HPrz    G    C        0      0        2 
   2   chr2_39751487     ZBoe    G    C      0.5      1        2 
   2   chr2_39751487     ZGre    G    C        0      0        2 
   2   chr2_39751487     ZHar    G    C        0      0        2 
   2   chr2_39751487   Sample    G    C        0      0        2 
   2   chr2_39758309     AAsi    T    A        0      0        2 
   2   chr2_39758309     AKia    T    A        0      0        2 
   2   chr2_39758309     AOna    T    A        0      0        2 
   2   chr2_39758309     ASom    T    A        0      0        2 
   2   chr2_39758309     HCab    T    A        1      2        2 
   2   chr2_39758309     HPrz    T    A        0      0        2 
   2   chr2_39758309     ZBoe    T    A        0      0        2 
   2   chr2_39758309     ZGre    T    A        0      0        2 
   2   chr2_39758309     ZHar    T    A        0      0        2 
   2   chr2_39758309   Sample    T    A        1      2        2 
   2   chr2_39775213     AAsi    A    T        0      0        2 
   2   chr2_39775213     AKia    A    T        0      0        2 
   2   chr2_39775213     AOna    A    T        0      0        2 
   2   chr2_39775213     ASom    A    T        0      0        2 
   2   chr2_39775213     HCab    A    T        1      2        2 
   2   chr2_39775213     HPrz    A    T        1      2        2 
   2   chr2_39775213     ZBoe    A    T        0      0        2 
   2   chr2_39775213     ZGre    A    T        0      0        2 
   2   chr2_39775213     ZHar    A    T        0      0        2 
   2   chr2_39775213   Sample    A    T        1      2        2 
   2   chr2_39784986     AAsi    G    C        0      0        2 
   2   chr2_39784986     AKia    G    C        0      0        2 
   2   chr2_39784986     AOna    G    C        0      0        2 
   2   chr2_39784986     ASom    G    C        0      0        2 
   2   chr2_39784986     HCab    G    C        0      0        2 
   2   chr2_39784986     HPrz    G    C      0.5      1        2 
   2   chr2_39784986     ZBoe    G    C        0      0        2 
   2   chr2_39784986     ZGre    G    C        0      0        2 
   2   chr2_39784986     ZHar    G    C        0      0        2 
   2   chr2_39784986   Sample    G    C        0      0        2 
   2   chr2_39787770     AAsi    G    T        0      0        2 
   2   chr2_39787770     AKia    G    T        0      0        2 
   2   chr2_39787770     AOna    G    T        0      0        2 
   2   chr2_39787770     ASom    G    T        0      0        2 
   2   chr2_39787770     HCab    G    T        1      2        2 
   2   chr2_39787770     HPrz    G    T        1      2        2 
   2   chr2_39787770     ZBoe    G    T        0      0        2 
   2   chr2_39787770     ZGre    G    T        0      0        2 
   2   chr2_39787770     ZHar    G    T        0      0        2 
   2   chr2_39787770   Sample    G    T        1      2        2 
   2   chr2_39790398     AAsi    C    G        0      0        2 
   2   chr2_39790398     AKia    C    G        0      0        2 
   2   chr2_39790398     AOna    C    G        0      0        2 
   2   chr2_39790398     ASom    C    G        0      0        2 
   2   chr2_39790398     HCab    C    G        0      0        2 
   2   chr2_39790398     HPrz    C    G        0      0        2 
   2   chr2_39790398     ZBoe    C    G        0      0        2 
   2   chr2_39790398     ZGre    C    G        1      2        2 
   2   chr2_39790398     ZHar    C    G        0      0        2 
   2   chr2_39790398   Sample    C    G        0      0        2 
   2   chr2_39793778     AAsi    T    A        0      0        2 
   2   chr2_39793778     AKia    T    A        0      0        2 
   2   chr2_39793778     AOna    T    A        0      0        2 
   2   chr2_39793778     ASom    T    A        0      0        2 
   2   chr2_39793778     HCab    T    A        0      0        2 
   2   chr2_39793778     HPrz    T    A        0      0        2 
   2   chr2_39793778     ZBoe    T    A        1      2        2 
   2   chr2_39793778     ZGre    T    A        1      2        2 
   2   chr2_39793778     ZHar    T    A        0      0        2 
   2   chr2_39793778   Sample    T    A        0      0        2 
   2   chr2_39796559     AAsi    A    C        0      0        2 
   2   chr2_39796559     AKia    A    C        0      0        2 
   2   chr2_39796559     AOna    A    C        0      0        2 
   2   chr2_39796559     ASom    A    C        0      0        2 
   2   chr2_39796559     HCab    A    C        1      2        2 
   2   chr2_39796559     HPrz    A    C        1      2        2 
   2   chr2_39796559     ZBoe    A    C        0      0        2 
   2   chr2_39796559     ZGre    A    C        0      0        2 
   2   chr2_39796559     ZHar    A    C        0      0        2 
   2   chr2_39796559   Sample    A    C        1      2        2 
   2   chr2_39806113     AAsi    C    G        0      0        2 
   2   chr2_39806113     AKia    C    G        0      0        2 
   2   chr2_39806113     AOna    C    G        0      0        2 
   2   chr2_39806113     ASom    C    G        0      0        2 
   2   chr2_39806113     HCab    C    G        0      0        2 
   2   chr2_39806113     HPrz    C    G        0      0        2 
   2   chr2_39806113     ZBoe    C    G        0      0        2 
   2   chr2_39806113     ZGre    C    G        1      2        2 
   2   chr2_39806113     ZHar    C    G        0      0        2 
   2   chr2_39806113   Sample    C    G        0      0        2 
   2   chr2_39808422     AAsi    A    C        0      0        2 
   2   chr2_39808422     AKia    A    C        0      0        2 
   2   chr2_39808422     AOna    A    C        0      0        2 
   2   chr2_39808422     ASom    A    C        0      0        2 
   2   chr2_39808422     HCab    A    C        1      2        2 
   2   chr2_39808422     HPrz    A    C        1      2        2 
   2   chr2_39808422     ZBoe    A    C        0      0        2 
   2   chr2_39808422     ZGre    A    C        0      0        2 
   2   chr2_39808422     ZHar    A    C        0      0        2 
   2   chr2_39808422   Sample    A    C        1      2        2 
   2   chr2_39808814     AAsi    A    T        0      0        2 
   2   chr2_39808814     AKia    A    T        0      0        2 
   2   chr2_39808814     AOna    A    T        0      0        2 
   2   chr2_39808814     ASom    A    T        0      0        2 
   2   chr2_39808814     HCab    A    T        1      2        2 
   2   chr2_39808814     HPrz    A    T        1      2        2 
   2   chr2_39808814     ZBoe    A    T        0      0        2 
   2   chr2_39808814     ZGre    A    T        0      0        2 
   2   chr2_39808814     ZHar    A    T        0      0        2 
   2   chr2_39808814   Sample    A    T        1      2        2 
   2   chr2_39812494     AAsi    C    A        0      0        2 
   2   chr2_39812494     AKia    C    A        0      0        2 
   2   chr2_39812494     AOna    C    A        0      0        2 
   2   chr2_39812494     ASom    C    A        0      0        2 
   2   chr2_39812494     HCab    C    A        1      2        2 
   2   chr2_39812494     HPrz    C    A        1      2        2 
   2   chr2_39812494     ZBoe    C    A        0      0        2 
   2   chr2_39812494     ZGre    C    A        0      0        2 
   2   chr2_39812494     ZHar    C    A        0      0        2 
   2   chr2_39812494   Sample    C    A        1      2        2 
   2   chr2_39877300     AAsi    C    G        0      0        2 
   2   chr2_39877300     AKia    C    G        0      0        2 
   2   chr2_39877300     AOna    C    G        0      0        2 
   2   chr2_39877300     ASom    C    G        0      0        2 
   2   chr2_39877300     HCab    C    G        0      0        2 
   2   chr2_39877300     HPrz    C    G        0      0        2 
   2   chr2_39877300     ZBoe    C    G      0.5      1        2 
   2   chr2_39877300     ZGre    C    G        0      0        2 
   2   chr2_39877300     ZHar    C    G        0      0        2 
   2   chr2_39877300   Sample    C    G        0      0        2 
   2   chr2_39901623     AAsi    T    G        0      0        2 
   2   chr2_39901623     AKia    T    G        0      0        2 
   2   chr2_39901623     AOna    T    G        0      0        2 
   2   chr2_39901623     ASom    T    G        0      0        2 
   2   chr2_39901623     HCab    T    G        1      2        2 
   2   chr2_39901623     HPrz    T    G        1      2        2 
   2   chr2_39901623     ZBoe    T    G        0      0        2 
   2   chr2_39901623     ZGre    T    G        0      0        2 
   2   chr2_39901623     ZHar    T    G        0      0        2 
   2   chr2_39901623   Sample    T    G        1      2        2 
   2   chr2_39915655     AAsi    C    G        0      0        2 
   2   chr2_39915655     AKia    C    G        0      0        2 
   2   chr2_39915655     AOna    C    G        0      0        2 
   2   chr2_39915655     ASom    C    G        0      0        2 
   2   chr2_39915655     HCab    C    G        0      0        2 
   2   chr2_39915655     HPrz    C    G        0      0        2 
   2   chr2_39915655     ZBoe    C    G        0      0        2 
   2   chr2_39915655     ZGre    C    G        0      0        2 
   2   chr2_39915655     ZHar    C    G      0.5      1        2 
   2   chr2_39915655   Sample    C    G        0      0        2 
   2   chr2_39938334     AAsi    G    C        0      0        2 
   2   chr2_39938334     AKia    G    C        0      0        2 
   2   chr2_39938334     AOna    G    C        0      0        2 
   2   chr2_39938334     ASom    G    C        0      0        2 
   2   chr2_39938334     HCab    G    C        0      0        2 
   2   chr2_39938334     HPrz    G    C        0      0        2 
   2   chr2_39938334     ZBoe    G    C        0      0        2 
   2   chr2_39938334     ZGre    G    C        0      0        2 
   2   chr2_39938334     ZHar    G    C      0.5      1        2 
   2   chr2_39938334   Sample    G    C        0      0        2 
   2   chr2_39955253     AAsi    C    A        0      0        2 
   2   chr2_39955253     AKia    C    A      0.5      1        2 
   2   chr2_39955253     AOna    C    A        1      2        2 
   2   chr2_39955253     ASom    C    A        0      0        2 
   2   chr2_39955253     HCab    C    A        0      0        2 
   2   chr2_39955253     HPrz    C    A        0      0        2 
   2   chr2_39955253     ZBoe    C    A        0      0        2 
   2   chr2_39955253     ZGre    C    A        0      0        2 
   2   chr2_39955253     ZHar    C    A        0      0        2 
   2   chr2_39955253   Sample    C    A        0      0        2 
   2   chr2_40002039     AAsi    C    G        0      0        2 
   2   chr2_40002039     AKia    C    G        0      0        2 
   2   chr2_40002039     AOna    C    G        1      2        2 
   2   chr2_40002039     ASom    C    G        0      0        2 
   2   chr2_40002039     HCab    C    G        0      0        2 
   2   chr2_40002039     HPrz    C    G        0      0        2 
   2   chr2_40002039     ZBoe    C    G        1      2        2 
   2   chr2_40002039     ZGre    C    G        1      2        2 
   2   chr2_40002039     ZHar    C    G        1      2        2 
   2   chr2_40002039   Sample    C    G        0      0        2 
   2   chr2_40008305     AAsi    G    C        0      0        2 
   2   chr2_40008305     AKia    G    C        0      0        2 
   2   chr2_40008305     AOna    G    C      0.5      1        2 
   2   chr2_40008305     ASom    G    C        0      0        2 
   2   chr2_40008305     HCab    G    C        0      0        2 
   2   chr2_40008305     HPrz    G    C        0      0        2 
   2   chr2_40008305     ZBoe    G    C        0      0        2 
   2   chr2_40008305     ZGre    G    C        0      0        2 
   2   chr2_40008305     ZHar    G    C        0      0        2 
   2   chr2_40008305   Sample    G    C        0      0        2 
   2   chr2_40015983     AAsi    G    T        0      0        2 
   2   chr2_40015983     AKia    G    T        0      0        2 
   2   chr2_40015983     AOna    G    T        0      0        2 
   2   chr2_40015983     ASom    G    T        0      0        2 
   2   chr2_40015983     HCab    G    T        0      0        2 
   2   chr2_40015983     HPrz    G    T        0      0        2 
   2   chr2_40015983     ZBoe    G    T        0      0        2 
   2   chr2_40015983     ZGre    G    T      0.5      1        2 
   2   chr2_40015983     ZHar    G    T        0      0        2 
   2   chr2_40015983   Sample    G    T        0      0        2 
   2   chr2_40031481     AAsi    G    T        0      0        2 
   2   chr2_40031481     AKia    G    T        0      0        2 
   2   chr2_40031481     AOna    G    T        0      0        2 
   2   chr2_40031481     ASom    G    T        0      0        2 
   2   chr2_40031481     HCab    G    T        0      0        2 
   2   chr2_40031481     HPrz    G    T      0.5      1        2 
   2   chr2_40031481     ZBoe    G    T        0      0        2 
   2   chr2_40031481     ZGre    G    T        0      0        2 
   2   chr2_40031481     ZHar    G    T        0      0        2 
   2   chr2_40031481   Sample    G    T        0      0        2 
   2   chr2_40041047     AAsi    G    T        0      0        2 
   2   chr2_40041047     AKia    G    T        0      0        2 
   2   chr2_40041047     AOna    G    T        0      0        2 
   2   chr2_40041047     ASom    G    T        0      0        2 
   2   chr2_40041047     HCab    G    T        1      2        2 
   2   chr2_40041047     HPrz    G    T        1      2        2 
   2   chr2_40041047     ZBoe    G    T        0      0        2 
   2   chr2_40041047     ZGre    G    T        0      0        2 
   2   chr2_40041047     ZHar    G    T        0      0        2 
   2   chr2_40041047   Sample    G    T        1      2        2 
   2   chr2_40044375     AAsi    C    A        0      0        2 
   2   chr2_40044375     AKia    C    A        0      0        2 
   2   chr2_40044375     AOna    C    A        0      0        2 
   2   chr2_40044375     ASom    C    A        0      0        2 
   2   chr2_40044375     HCab    C    A        0      0        2 
   2   chr2_40044375     HPrz    C    A        0      0        2 
   2   chr2_40044375     ZBoe    C    A      0.5      1        2 
   2   chr2_40044375     ZGre    C    A        0      0        2 
   2   chr2_40044375     ZHar    C    A        0      0        2 
   2   chr2_40044375   Sample    C    A        0      0        2 
   2   chr2_40047054     AAsi    G    C        0      0        2 
   2   chr2_40047054     AKia    G    C        0      0        2 
   2   chr2_40047054     AOna    G    C        0      0        2 
   2   chr2_40047054     ASom    G    C        0      0        2 
   2   chr2_40047054     HCab    G    C        0      0        2 
   2   chr2_40047054     HPrz    G    C        0      0        2 
   2   chr2_40047054     ZBoe    G    C        0      0        2 
   2   chr2_40047054     ZGre    G    C        0      0        2 
   2   chr2_40047054     ZHar    G    C      0.5      1        2 
   2   chr2_40047054   Sample    G    C        0      0        2 
   2   chr2_40056229     AAsi    G    C        0      0        2 
   2   chr2_40056229     AKia    G    C        0      0        2 
   2   chr2_40056229     AOna    G    C        0      0        2 
   2   chr2_40056229     ASom    G    C        0      0        2 
   2   chr2_40056229     HCab    G    C        0      0        2 
   2   chr2_40056229     HPrz    G    C        0      0        2 
   2   chr2_40056229     ZBoe    G    C      0.5      1        2 
   2   chr2_40056229     ZGre    G    C        0      0        2 
   2   chr2_40056229     ZHar    G    C        0      0        2 
   2   chr2_40056229   Sample    G    C        0      0        2 
   2   chr2_40057632     AAsi    C    G        0      0        2 
   2   chr2_40057632     AKia    C    G      0.5      1        2 
   2   chr2_40057632     AOna    C    G        1      2        2 
   2   chr2_40057632     ASom    C    G        0      0        2 
   2   chr2_40057632     HCab    C    G        0      0        2 
   2   chr2_40057632     HPrz    C    G        0      0        2 
   2   chr2_40057632     ZBoe    C    G        0      0        2 
   2   chr2_40057632     ZGre    C    G        0      0        2 
   2   chr2_40057632     ZHar    C    G        0      0        2 
   2   chr2_40057632   Sample    C    G        0      0        2 
   2   chr2_40059269     AAsi    G    C        0      0        2 
   2   chr2_40059269     AKia    G    C        0      0        2 
   2   chr2_40059269     AOna    G    C        0      0        2 
   2   chr2_40059269     ASom    G    C        0      0        2 
   2   chr2_40059269     HCab    G    C        0      0        2 
   2   chr2_40059269     HPrz    G    C        0      0        2 
   2   chr2_40059269     ZBoe    G    C        0      0        2 
   2   chr2_40059269     ZGre    G    C        0      0        2 
   2   chr2_40059269     ZHar    G    C      0.5      1        2 
   2   chr2_40059269   Sample    G    C        0      0        2 
   2   chr2_40060545     AAsi    G    C      0.5      1        2 
   2   chr2_40060545     AKia    G    C        0      0        2 
   2   chr2_40060545     AOna    G    C        0      0        2 
   2   chr2_40060545     ASom    G    C        0      0        2 
   2   chr2_40060545     HCab    G    C        0      0        2 
   2   chr2_40060545     HPrz    G    C        0      0        2 
   2   chr2_40060545     ZBoe    G    C        0      0        2 
   2   chr2_40060545     ZGre    G    C        0      0        2 
   2   chr2_40060545     ZHar    G    C        0      0        2 
   2   chr2_40060545   Sample    G    C        0      0        2 
   2   chr2_40061742     AAsi    A    C        0      0        2 
   2   chr2_40061742     AKia    A    C        0      0        2 
   2   chr2_40061742     AOna    A    C        0      0        2 
   2   chr2_40061742     ASom    A    C        0      0        2 
   2   chr2_40061742     HCab    A    C        1      2        2 
   2   chr2_40061742     HPrz    A    C        1      2        2 
   2   chr2_40061742     ZBoe    A    C        0      0        2 
   2   chr2_40061742     ZGre    A    C        0      0        2 
   2   chr2_40061742     ZHar    A    C        0      0        2 
   2   chr2_40061742   Sample    A    C        1      2        2 
   2   chr2_40066925     AAsi    G    C      0.5      1        2 
   2   chr2_40066925     AKia    G    C        0      0        2 
   2   chr2_40066925     AOna    G    C        0      0        2 
   2   chr2_40066925     ASom    G    C        0      0        2 
   2   chr2_40066925     HCab    G    C        0      0        2 
   2   chr2_40066925     HPrz    G    C        0      0        2 
   2   chr2_40066925     ZBoe    G    C        0      0        2 
   2   chr2_40066925     ZGre    G    C        0      0        2 
   2   chr2_40066925     ZHar    G    C        0      0        2 
   2   chr2_40066925   Sample    G    C        0      0        2 
   2   chr2_40069323     AAsi    A    C        0      0        2 
   2   chr2_40069323     AKia    A    C        0      0        2 
   2   chr2_40069323     AOna    A    C        0      0        2 
   2   chr2_40069323     ASom    A    C        0      0        2 
   2   chr2_40069323     HCab    A    C        1      2        2 
   2   chr2_40069323     HPrz    A    C        1      2        2 
   2   chr2_40069323     ZBoe    A    C        0      0        2 
   2   chr2_40069323     ZGre    A    C        0      0        2 
   2   chr2_40069323     ZHar    A    C        0      0        2 
   2   chr2_40069323   Sample    A    C        1      2        2 
   2   chr2_40075097     AAsi    G    T        0      0        2 
   2   chr2_40075097     AKia    G    T        0      0        2 
   2   chr2_40075097     AOna    G    T        0      0        2 
   2   chr2_40075097     ASom    G    T        1      2        2 
   2   chr2_40075097     HCab    G    T        0      0        2 
   2   chr2_40075097     HPrz    G    T        0      0        2 
   2   chr2_40075097     ZBoe    G    T        0      0        2 
   2   chr2_40075097     ZGre    G    T        0      0        2 
   2   chr2_40075097     ZHar    G    T        0      0        2 
   2   chr2_40075097   Sample    G    T        0      0        2 
   2   chr2_40076211     AAsi    C    G        0      0        2 
   2   chr2_40076211     AKia    C    G      0.5      1        2 
   2   chr2_40076211     AOna    C    G        0      0        2 
   2   chr2_40076211     ASom    C    G        0      0        2 
   2   chr2_40076211     HCab    C    G        0      0        2 
   2   chr2_40076211     HPrz    C    G        0      0        2 
   2   chr2_40076211     ZBoe    C    G        0      0        2 
   2   chr2_40076211     ZGre    C    G        0      0        2 
   2   chr2_40076211     ZHar    C    G        0      0        2 
   2   chr2_40076211   Sample    C    G        0      0        2 
   2   chr2_40096897     AAsi    C    G        0      0        2 
   2   chr2_40096897     AKia    C    G        0      0        2 
   2   chr2_40096897     AOna    C    G        0      0        2 
   2   chr2_40096897     ASom    C    G        1      2        2 
   2   chr2_40096897     HCab    C    G        0      0        2 
   2   chr2_40096897     HPrz    C    G        0      0        2 
   2   chr2_40096897     ZBoe    C    G        0      0        2 
   2   chr2_40096897     ZGre    C    G        0      0        2 
   2   chr2_40096897     ZHar    C    G        0      0        2 
   2   chr2_40096897   Sample    C    G        0      0        2 
   2   chr2_40099970     AAsi    G    T        0      0        2 
   2   chr2_40099970     AKia    G    T        0      0        2 
   2   chr2_40099970     AOna    G    T        0      0        2 
   2   chr2_40099970     ASom    G    T        0      0        2 
   2   chr2_40099970     HCab    G    T        1      2        2 
   2   chr2_40099970     HPrz    G    T        1      2        2 
   2   chr2_40099970     ZBoe    G    T        0      0        2 
   2   chr2_40099970     ZGre    G    T        0      0        2 
   2   chr2_40099970     ZHar    G    T        0      0        2 
   2   chr2_40099970   Sample    G    T        1      2        2 
   2   chr2_40116591     AAsi    A    T        0      0        2 
   2   chr2_40116591     AKia    A    T        0      0        2 
   2   chr2_40116591     AOna    A    T        0      0        2 
   2   chr2_40116591     ASom    A    T        0      0        2 
   2   chr2_40116591     HCab    A    T        1      2        2 
   2   chr2_40116591     HPrz    A    T        1      2        2 
   2   chr2_40116591     ZBoe    A    T        0      0        2 
   2   chr2_40116591     ZGre    A    T        0      0        2 
   2   chr2_40116591     ZHar    A    T        0      0        2 
   2   chr2_40116591   Sample    A    T        1      2        2 
   2   chr2_40119714     AAsi    T    G        0      0        2 
   2   chr2_40119714     AKia    T    G        0      0        2 
   2   chr2_40119714     AOna    T    G        0      0        2 
   2   chr2_40119714     ASom    T    G        0      0        2 
   2   chr2_40119714     HCab    T    G        1      2        2 
   2   chr2_40119714     HPrz    T    G        1      2        2 
   2   chr2_40119714     ZBoe    T    G        0      0        2 
   2   chr2_40119714     ZGre    T    G        0      0        2 
   2   chr2_40119714     ZHar    T    G        0      0        2 
   2   chr2_40119714   Sample    T    G        1      2        2 
   2   chr2_40129292     AAsi    T    A        0      0        2 
   2   chr2_40129292     AKia    T    A      0.5      1        2 
   2   chr2_40129292     AOna    T    A        0      0        2 
   2   chr2_40129292     ASom    T    A        0      0        2 
   2   chr2_40129292     HCab    T    A        0      0        2 
   2   chr2_40129292     HPrz    T    A        0      0        2 
   2   chr2_40129292     ZBoe    T    A        0      0        2 
   2   chr2_40129292     ZGre    T    A        0      0        2 
   2   chr2_40129292     ZHar    T    A        0      0        2 
   2   chr2_40129292   Sample    T    A        0      0        2 
   2   chr2_40131020     AAsi    T    G        0      0        2 
   2   chr2_40131020     AKia    T    G        0      0        2 
   2   chr2_40131020     AOna    T    G      0.5      1        2 
   2   chr2_40131020     ASom    T    G        0      0        2 
   2   chr2_40131020     HCab    T    G        0      0        2 
   2   chr2_40131020     HPrz    T    G        0      0        2 
   2   chr2_40131020     ZBoe    T    G        1      2        2 
   2   chr2_40131020     ZGre    T    G        1      2        2 
   2   chr2_40131020     ZHar    T    G        1      2        2 
   2   chr2_40131020   Sample    T    G        0      0        2 
   2   chr2_40171249     AAsi    G    C        0      0        2 
   2   chr2_40171249     AKia    G    C        0      0        2 
   2   chr2_40171249     AOna    G    C        0      0        2 
   2   chr2_40171249     ASom    G    C        0      0        2 
   2   chr2_40171249     HCab    G    C        1      2        2 
   2   chr2_40171249     HPrz    G    C        1      2        2 
   2   chr2_40171249     ZBoe    G    C        0      0        2 
   2   chr2_40171249     ZGre    G    C        0      0        2 
   2   chr2_40171249     ZHar    G    C        0      0        2 
   2   chr2_40171249   Sample    G    C        1      2        2 
   2   chr2_40178974     AAsi    C    G        0      0        2 
   2   chr2_40178974     AKia    C    G        0      0        2 
   2   chr2_40178974     AOna    C    G        1      2        2 
   2   chr2_40178974     ASom    C    G        0      0        2 
   2   chr2_40178974     HCab    C    G        0      0        2 
   2   chr2_40178974     HPrz    C    G        0      0        2 
   2   chr2_40178974     ZBoe    C    G        0      0        2 
   2   chr2_40178974     ZGre    C    G        0      0        2 
   2   chr2_40178974     ZHar    C    G        0      0        2 
   2   chr2_40178974   Sample    C    G        0      0        2 
   2   chr2_40180838     AAsi    G    C        0      0        2 
   2   chr2_40180838     AKia    G    C        0      0        2 
   2   chr2_40180838     AOna    G    C        0      0        2 
   2   chr2_40180838     ASom    G    C        0      0        2 
   2   chr2_40180838     HCab    G    C        1      2        2 
   2   chr2_40180838     HPrz    G    C        1      2        2 
   2   chr2_40180838     ZBoe    G    C        0      0        2 
   2   chr2_40180838     ZGre    G    C        0      0        2 
   2   chr2_40180838     ZHar    G    C        0      0        2 
   2   chr2_40180838   Sample    G    C        1      2        2 
   2   chr2_40191055     AAsi    A    C        0      0        2 
   2   chr2_40191055     AKia    A    C        0      0        2 
   2   chr2_40191055     AOna    A    C        1      2        2 
   2   chr2_40191055     ASom    A    C        0      0        2 
   2   chr2_40191055     HCab    A    C        0      0        2 
   2   chr2_40191055     HPrz    A    C        0      0        2 
   2   chr2_40191055     ZBoe    A    C        0      0        2 
   2   chr2_40191055     ZGre    A    C        0      0        2 
   2   chr2_40191055     ZHar    A    C        0      0        2 
   2   chr2_40191055   Sample    A    C        0      0        2 
   2   chr2_40195489     AAsi    A    T      0.5      1        2 
   2   chr2_40195489     AKia    A    T        0      0        2 
   2   chr2_40195489     AOna    A    T        0      0        2 
   2   chr2_40195489     ASom    A    T        0      0        2 
   2   chr2_40195489     HCab    A    T        0      0        2 
   2   chr2_40195489     HPrz    A    T        0      0        2 
   2   chr2_40195489     ZBoe    A    T        0      0        2 
   2   chr2_40195489     ZGre    A    T        0      0        2 
   2   chr2_40195489     ZHar    A    T        0      0        2 
   2   chr2_40195489   Sample    A    T        0      0        2 
   2   chr2_40204476     AAsi    A    C        0      0        2 
   2   chr2_40204476     AKia    A    C        0      0        2 
   2   chr2_40204476     AOna    A    C        0      0        2 
   2   chr2_40204476     ASom    A    C        0      0        2 
   2   chr2_40204476     HCab    A    C        1      2        2 
   2   chr2_40204476     HPrz    A    C        1      2        2 
   2   chr2_40204476     ZBoe    A    C        0      0        2 
   2   chr2_40204476     ZGre    A    C        0      0        2 
   2   chr2_40204476     ZHar    A    C        0      0        2 
   2   chr2_40204476   Sample    A    C        1      2        2 
   2   chr2_40229352     AAsi    A    C        0      0        2 
   2   chr2_40229352     AKia    A    C        0      0        2 
   2   chr2_40229352     AOna    A    C        0      0        2 
   2   chr2_40229352     ASom    A    C        0      0        2 
   2   chr2_40229352     HCab    A    C        0      0        2 
   2   chr2_40229352     HPrz    A    C        0      0        2 
   2   chr2_40229352     ZBoe    A    C        0      0        2 
   2   chr2_40229352     ZGre    A    C      0.5      1        2 
   2   chr2_40229352     ZHar    A    C        0      0        2 
   2   chr2_40229352   Sample    A    C        0      0        2 
   2   chr2_40233425     AAsi    A    C        0      0        2 
   2   chr2_40233425     AKia    A    C        0      0        2 
   2   chr2_40233425     AOna    A    C        1      2        2 
   2   chr2_40233425     ASom    A    C        0      0        2 
   2   chr2_40233425     HCab    A    C        0      0        2 
   2   chr2_40233425     HPrz    A    C        0      0        2 
   2   chr2_40233425     ZBoe    A    C        0      0        2 
   2   chr2_40233425     ZGre    A    C        0      0        2 
   2   chr2_40233425     ZHar    A    C        0      0        2 
   2   chr2_40233425   Sample    A    C        0      0        2 
   2   chr2_40236662     AAsi    C    G        0      0        2 
   2   chr2_40236662     AKia    C    G        0      0        2 
   2   chr2_40236662     AOna    C    G        0      0        2 
   2   chr2_40236662     ASom    C    G        0      0        2 
   2   chr2_40236662     HCab    C    G        0      0        2 
   2   chr2_40236662     HPrz    C    G        0      0        2 
   2   chr2_40236662     ZBoe    C    G        0      0        2 
   2   chr2_40236662     ZGre    C    G        0      0        2 
   2   chr2_40236662     ZHar    C    G        1      2        2 
   2   chr2_40236662   Sample    C    G        0      0        2 
   2   chr2_40242457     AAsi    A    T        0      0        2 
   2   chr2_40242457     AKia    A    T        0      0        2 
   2   chr2_40242457     AOna    A    T        0      0        2 
   2   chr2_40242457     ASom    A    T        0      0        2 
   2   chr2_40242457     HCab    A    T        1      2        2 
   2   chr2_40242457     HPrz    A    T        1      2        2 
   2   chr2_40242457     ZBoe    A    T        0      0        2 
   2   chr2_40242457     ZGre    A    T        0      0        2 
   2   chr2_40242457     ZHar    A    T        0      0        2 
   2   chr2_40242457   Sample    A    T        1      2        2 
   2   chr2_40249899     AAsi    A    T        0      0        2 
   2   chr2_40249899     AKia    A    T        0      0        2 
   2   chr2_40249899     AOna    A    T        0      0        2 
   2   chr2_40249899     ASom    A    T        0      0        2 
   2   chr2_40249899     HCab    A    T        0      0        2 
   2   chr2_40249899     HPrz    A    T        0      0        2 
   2   chr2_40249899     ZBoe    A    T        1      2        2 
   2   chr2_40249899     ZGre    A    T        0      0        2 
   2   chr2_40249899     ZHar    A    T        1      2        2 
   2   chr2_40249899   Sample    A    T        0      0        2 
   2   chr2_40271607     AAsi    C    G        1      2        2 
   2   chr2_40271607     AKia    C    G        0      0        2 
   2   chr2_40271607     AOna    C    G        0      0        2 
   2   chr2_40271607     ASom    C    G        0      0        2 
   2   chr2_40271607     HCab    C    G        0      0        2 
   2   chr2_40271607     HPrz    C    G        0      0        2 
   2   chr2_40271607     ZBoe    C    G        0      0        2 
   2   chr2_40271607     ZGre    C    G        0      0        2 
   2   chr2_40271607     ZHar    C    G        0      0        2 
   2   chr2_40271607   Sample    C    G        0      0        2 
   2   chr2_40310120     AAsi    C    A        0      0        2 
   2   chr2_40310120     AKia    C    A        0      0        2 
   2   chr2_40310120     AOna    C    A        0      0        2 
   2   chr2_40310120     ASom    C    A        0      0        2 
   2   chr2_40310120     HCab    C    A        1      2        2 
   2   chr2_40310120     HPrz    C    A        1      2        2 
   2   chr2_40310120     ZBoe    C    A        0      0        2 
   2   chr2_40310120     ZGre    C    A        0      0        2 
   2   chr2_40310120     ZHar    C    A        0      0        2 
   2   chr2_40310120   Sample    C    A        1      2        2 
   2   chr2_40321246     AAsi    G    C        0      0        2 
   2   chr2_40321246     AKia    G    C        0      0        2 
   2   chr2_40321246     AOna    G    C        0      0        2 
   2   chr2_40321246     ASom    G    C        0      0        2 
   2   chr2_40321246     HCab    G    C        0      0        2 
   2   chr2_40321246     HPrz    G    C        0      0        2 
   2   chr2_40321246     ZBoe    G    C        0      0        2 
   2   chr2_40321246     ZGre    G    C        1      2        2 
   2   chr2_40321246     ZHar    G    C        0      0        2 
   2   chr2_40321246   Sample    G    C        0      0        2 
   2   chr2_40350419     AAsi    G    T        0      0        2 
   2   chr2_40350419     AKia    G    T        0      0        2 
   2   chr2_40350419     AOna    G    T        0      0        2 
   2   chr2_40350419     ASom    G    T        0      0        2 
   2   chr2_40350419     HCab    G    T        0      0        2 
   2   chr2_40350419     HPrz    G    T        0      0        2 
   2   chr2_40350419     ZBoe    G    T      0.5      1        2 
   2   chr2_40350419     ZGre    G    T        0      0        2 
   2   chr2_40350419     ZHar    G    T        0      0        2 
   2   chr2_40350419   Sample    G    T        0      0        2 
   2   chr2_40378136     AAsi    T    G        0      0        2 
   2   chr2_40378136     AKia    T    G        1      2        2 
   2   chr2_40378136     AOna    T    G        0      0        2 
   2   chr2_40378136     ASom    T    G        0      0        2 
   2   chr2_40378136     HCab    T    G        0      0        2 
   2   chr2_40378136     HPrz    T    G        0      0        2 
   2   chr2_40378136     ZBoe    T    G        0      0        2 
   2   chr2_40378136     ZGre    T    G        0      0        2 
   2   chr2_40378136     ZHar    T    G        0      0        2 
   2   chr2_40378136   Sample    T    G        0      0        2 
   2   chr2_40398834     AAsi    C    G        0      0        2 
   2   chr2_40398834     AKia    C    G        0      0        2 
   2   chr2_40398834     AOna    C    G        0      0        2 
   2   chr2_40398834     ASom    C    G        0      0        2 
   2   chr2_40398834     HCab    C    G        1      2        2 
   2   chr2_40398834     HPrz    C    G        1      2        2 
   2   chr2_40398834     ZBoe    C    G        0      0        2 
   2   chr2_40398834     ZGre    C    G        0      0        2 
   2   chr2_40398834     ZHar    C    G        0      0        2 
   2   chr2_40398834   Sample    C    G        1      2        2 
   2   chr2_40422160     AAsi    G    C        0      0        2 
   2   chr2_40422160     AKia    G    C        0      0        2 
   2   chr2_40422160     AOna    G    C        0      0        2 
   2   chr2_40422160     ASom    G    C        0      0        2 
   2   chr2_40422160     HCab    G    C        0      0        2 
   2   chr2_40422160     HPrz    G    C        0      0        2 
   2   chr2_40422160     ZBoe    G    C        0      0        2 
   2   chr2_40422160     ZGre    G    C        0      0        2 
   2   chr2_40422160     ZHar    G    C        1      2        2 
   2   chr2_40422160   Sample    G    C        0      0        2 
   2   chr2_40426708     AAsi    T    G        0      0        2 
   2   chr2_40426708     AKia    T    G        0      0        2 
   2   chr2_40426708     AOna    T    G        0      0        2 
   2   chr2_40426708     ASom    T    G        0      0        2 
   2   chr2_40426708     HCab    T    G        0      0        2 
   2   chr2_40426708     HPrz    T    G        0      0        2 
   2   chr2_40426708     ZBoe    T    G      0.5      1        2 
   2   chr2_40426708     ZGre    T    G        0      0        2 
   2   chr2_40426708     ZHar    T    G        0      0        2 
   2   chr2_40426708   Sample    T    G        0      0        2 
   2   chr2_40433807     AAsi    G    C        0      0        2 
   2   chr2_40433807     AKia    G    C        0      0        2 
   2   chr2_40433807     AOna    G    C        0      0        2 
   2   chr2_40433807     ASom    G    C        0      0        2 
   2   chr2_40433807     HCab    G    C        0      0        2 
   2   chr2_40433807     HPrz    G    C        0      0        2 
   2   chr2_40433807     ZBoe    G    C      0.5      1        2 
   2   chr2_40433807     ZGre    G    C        0      0        2 
   2   chr2_40433807     ZHar    G    C        0      0        2 
   2   chr2_40433807   Sample    G    C        0      0        2 
   2   chr2_40434528     AAsi    C    G        0      0        2 
   2   chr2_40434528     AKia    C    G        1      2        2 
   2   chr2_40434528     AOna    C    G        0      0        2 
   2   chr2_40434528     ASom    C    G        0      0        2 
   2   chr2_40434528     HCab    C    G        0      0        2 
   2   chr2_40434528     HPrz    C    G        0      0        2 
   2   chr2_40434528     ZBoe    C    G        0      0        2 
   2   chr2_40434528     ZGre    C    G        0      0        2 
   2   chr2_40434528     ZHar    C    G        0      0        2 
   2   chr2_40434528   Sample    C    G        0      0        2 
   2   chr2_40444278     AAsi    C    G        0      0        2 
   2   chr2_40444278     AKia    C    G        0      0        2 
   2   chr2_40444278     AOna    C    G        0      0        2 
   2   chr2_40444278     ASom    C    G        0      0        2 
   2   chr2_40444278     HCab    C    G        1      2        2 
   2   chr2_40444278     HPrz    C    G        1      2        2 
   2   chr2_40444278     ZBoe    C    G        0      0        2 
   2   chr2_40444278     ZGre    C    G        0      0        2 
   2   chr2_40444278     ZHar    C    G        0      0        2 
   2   chr2_40444278   Sample    C    G        1      2        2 
   2   chr2_40457315     AAsi    G    C        0      0        2 
   2   chr2_40457315     AKia    G    C        0      0        2 
   2   chr2_40457315     AOna    G    C        0      0        2 
   2   chr2_40457315     ASom    G    C        0      0        2 
   2   chr2_40457315     HCab    G    C        1      2        2 
   2   chr2_40457315     HPrz    G    C        1      2        2 
   2   chr2_40457315     ZBoe    G    C        0      0        2 
   2   chr2_40457315     ZGre    G    C        0      0        2 
   2   chr2_40457315     ZHar    G    C        0      0        2 
   2   chr2_40457315   Sample    G    C        1      2        2 
   2   chr2_40466706     AAsi    G    T        0      0        2 
   2   chr2_40466706     AKia    G    T        0      0        2 
   2   chr2_40466706     AOna    G    T        0      0        2 
   2   chr2_40466706     ASom    G    T        0      0        2 
   2   chr2_40466706     HCab    G    T        1      2        2 
   2   chr2_40466706     HPrz    G    T        1      2        2 
   2   chr2_40466706     ZBoe    G    T        0      0        2 
   2   chr2_40466706     ZGre    G    T        0      0        2 
   2   chr2_40466706     ZHar    G    T        0      0        2 
   2   chr2_40466706   Sample    G    T        1      2        2 
   2   chr2_40469435     AAsi    C    G        0      0        2 
   2   chr2_40469435     AKia    C    G        0      0        2 
   2   chr2_40469435     AOna    C    G        0      0        2 
   2   chr2_40469435     ASom    C    G        0      0        2 
   2   chr2_40469435     HCab    C    G        1      2        2 
   2   chr2_40469435     HPrz    C    G        1      2        2 
   2   chr2_40469435     ZBoe    C    G        0      0        2 
   2   chr2_40469435     ZGre    C    G        0      0        2 
   2   chr2_40469435     ZHar    C    G        0      0        2 
   2   chr2_40469435   Sample    C    G        1      2        2 
   2   chr2_40477684     AAsi    G    T        0      0        2 
   2   chr2_40477684     AKia    G    T        0      0        2 
   2   chr2_40477684     AOna    G    T        0      0        2 
   2   chr2_40477684     ASom    G    T        0      0        2 
   2   chr2_40477684     HCab    G    T        1      2        2 
   2   chr2_40477684     HPrz    G    T        1      2        2 
   2   chr2_40477684     ZBoe    G    T        0      0        2 
   2   chr2_40477684     ZGre    G    T        0      0        2 
   2   chr2_40477684     ZHar    G    T        0      0        2 
   2   chr2_40477684   Sample    G    T        1      2        2 
   2   chr2_40484221     AAsi    A    T        0      0        2 
   2   chr2_40484221     AKia    A    T        0      0        2 
   2   chr2_40484221     AOna    A    T        0      0        2 
   2   chr2_40484221     ASom    A    T        0      0        2 
   2   chr2_40484221     HCab    A    T        1      2        2 
   2   chr2_40484221     HPrz    A    T        1      2        2 
   2   chr2_40484221     ZBoe    A    T        0      0        2 
   2   chr2_40484221     ZGre    A    T        0      0        2 
   2   chr2_40484221     ZHar    A    T        0      0        2 
   2   chr2_40484221   Sample    A    T        1      2        2 
   2   chr2_40485249     AAsi    G    T        0      0        2 
   2   chr2_40485249     AKia    G    T        0      0        2 
   2   chr2_40485249     AOna    G    T        0      0        2 
   2   chr2_40485249     ASom    G    T        0      0        2 
   2   chr2_40485249     HCab    G    T        1      2        2 
   2   chr2_40485249     HPrz    G    T        1      2        2 
   2   chr2_40485249     ZBoe    G    T        0      0        2 
   2   chr2_40485249     ZGre    G    T        0      0        2 
   2   chr2_40485249     ZHar    G    T        0      0        2 
   2   chr2_40485249   Sample    G    T        1      2        2 
   2   chr2_40487851     AAsi    C    G        0      0        2 
   2   chr2_40487851     AKia    C    G        0      0        2 
   2   chr2_40487851     AOna    C    G        0      0        2 
   2   chr2_40487851     ASom    C    G      0.5      1        2 
   2   chr2_40487851     HCab    C    G        0      0        2 
   2   chr2_40487851     HPrz    C    G        0      0        2 
   2   chr2_40487851     ZBoe    C    G        0      0        2 
   2   chr2_40487851     ZGre    C    G        0      0        2 
   2   chr2_40487851     ZHar    C    G        0      0        2 
   2   chr2_40487851   Sample    C    G        0      0        2 
   2   chr2_40496720     AAsi    A    C        0      0        2 
   2   chr2_40496720     AKia    A    C        1      2        2 
   2   chr2_40496720     AOna    A    C        0      0        2 
   2   chr2_40496720     ASom    A    C        0      0        2 
   2   chr2_40496720     HCab    A    C        0      0        2 
   2   chr2_40496720     HPrz    A    C        0      0        2 
   2   chr2_40496720     ZBoe    A    C        0      0        2 
   2   chr2_40496720     ZGre    A    C        0      0        2 
   2   chr2_40496720     ZHar    A    C        0      0        2 
   2   chr2_40496720   Sample    A    C        0      0        2 
   2   chr2_40499653     AAsi    A    T        0      0        2 
   2   chr2_40499653     AKia    A    T        0      0        2 
   2   chr2_40499653     AOna    A    T        0      0        2 
   2   chr2_40499653     ASom    A    T        0      0        2 
   2   chr2_40499653     HCab    A    T        1      2        2 
   2   chr2_40499653     HPrz    A    T        1      2        2 
   2   chr2_40499653     ZBoe    A    T        0      0        2 
   2   chr2_40499653     ZGre    A    T        0      0        2 
   2   chr2_40499653     ZHar    A    T        0      0        2 
   2   chr2_40499653   Sample    A    T        1      2        2 
   2   chr2_40516030     AAsi    T    G        0      0        2 
   2   chr2_40516030     AKia    T    G        0      0        2 
   2   chr2_40516030     AOna    T    G        0      0        2 
   2   chr2_40516030     ASom    T    G        0      0        2 
   2   chr2_40516030     HCab    T    G        0      0        2 
   2   chr2_40516030     HPrz    T    G        0      0        2 
   2   chr2_40516030     ZBoe    T    G      0.5      1        2 
   2   chr2_40516030     ZGre    T    G        0      0        2 
   2   chr2_40516030     ZHar    T    G        0      0        2 
   2   chr2_40516030   Sample    T    G        0      0        2 
   2   chr2_40522992     AAsi    C    G        0      0        2 
   2   chr2_40522992     AKia    C    G        0      0        2 
   2   chr2_40522992     AOna    C    G        0      0        2 
   2   chr2_40522992     ASom    C    G        0      0        2 
   2   chr2_40522992     HCab    C    G        0      0        2 
   2   chr2_40522992     HPrz    C    G        0      0        2 
   2   chr2_40522992     ZBoe    C    G        1      2        2 
   2   chr2_40522992     ZGre    C    G        0      0        2 
   2   chr2_40522992     ZHar    C    G        0      0        2 
   2   chr2_40522992   Sample    C    G        0      0        2 
   2   chr2_40547656     AAsi    A    C        0      0        2 
   2   chr2_40547656     AKia    A    C        0      0        2 
   2   chr2_40547656     AOna    A    C      0.5      1        2 
   2   chr2_40547656     ASom    A    C        0      0        2 
   2   chr2_40547656     HCab    A    C        0      0        2 
   2   chr2_40547656     HPrz    A    C        0      0        2 
   2   chr2_40547656     ZBoe    A    C        0      0        2 
   2   chr2_40547656     ZGre    A    C        0      0        2 
   2   chr2_40547656     ZHar    A    C        0      0        2 
   2   chr2_40547656   Sample    A    C        0      0        2 
   2   chr2_40560228     AAsi    T    G        0      0        2 
   2   chr2_40560228     AKia    T    G        0      0        2 
   2   chr2_40560228     AOna    T    G        0      0        2 
   2   chr2_40560228     ASom    T    G        0      0        2 
   2   chr2_40560228     HCab    T    G        1      2        2 
   2   chr2_40560228     HPrz    T    G        1      2        2 
   2   chr2_40560228     ZBoe    T    G        0      0        2 
   2   chr2_40560228     ZGre    T    G        0      0        2 
   2   chr2_40560228     ZHar    T    G        0      0        2 
   2   chr2_40560228   Sample    T    G        1      2        2 
   2   chr2_40562040     AAsi    G    C        0      0        2 
   2   chr2_40562040     AKia    G    C        0      0        2 
   2   chr2_40562040     AOna    G    C        0      0        2 
   2   chr2_40562040     ASom    G    C        0      0        2 
   2   chr2_40562040     HCab    G    C        1      2        2 
   2   chr2_40562040     HPrz    G    C        1      2        2 
   2   chr2_40562040     ZBoe    G    C        0      0        2 
   2   chr2_40562040     ZGre    G    C        0      0        2 
   2   chr2_40562040     ZHar    G    C        0      0        2 
   2   chr2_40562040   Sample    G    C        1      2        2 
   2   chr2_40576806     AAsi    T    G        0      0        2 
   2   chr2_40576806     AKia    T    G        0      0        2 
   2   chr2_40576806     AOna    T    G        0      0        2 
   2   chr2_40576806     ASom    T    G        0      0        2 
   2   chr2_40576806     HCab    T    G        1      2        2 
   2   chr2_40576806     HPrz    T    G        1      2        2 
   2   chr2_40576806     ZBoe    T    G        0      0        2 
   2   chr2_40576806     ZGre    T    G        0      0        2 
   2   chr2_40576806     ZHar    T    G        0      0        2 
   2   chr2_40576806   Sample    T    G        1      2        2 
   2   chr2_40584256     AAsi    T    G        0      0        2 
   2   chr2_40584256     AKia    T    G        1      2        2 
   2   chr2_40584256     AOna    T    G      0.5      1        2 
   2   chr2_40584256     ASom    T    G        0      0        2 
   2   chr2_40584256     HCab    T    G        0      0        2 
   2   chr2_40584256     HPrz    T    G        0      0        2 
   2   chr2_40584256     ZBoe    T    G        0      0        2 
   2   chr2_40584256     ZGre    T    G        0      0        2 
   2   chr2_40584256     ZHar    T    G        0      0        2 
   2   chr2_40584256   Sample    T    G        0      0        2 
   2   chr2_40643691     AAsi    C    G        0      0        2 
   2   chr2_40643691     AKia    C    G        0      0        2 
   2   chr2_40643691     AOna    C    G      0.5      1        2 
   2   chr2_40643691     ASom    C    G        0      0        2 
   2   chr2_40643691     HCab    C    G        0      0        2 
   2   chr2_40643691     HPrz    C    G        0      0        2 
   2   chr2_40643691     ZBoe    C    G        0      0        2 
   2   chr2_40643691     ZGre    C    G        0      0        2 
   2   chr2_40643691     ZHar    C    G        0      0        2 
   2   chr2_40643691   Sample    C    G        0      0        2 
   2   chr2_40654334     AAsi    C    A        0      0        2 
   2   chr2_40654334     AKia    C    A        0      0        2 
   2   chr2_40654334     AOna    C    A        0      0        2 
   2   chr2_40654334     ASom    C    A        0      0        2 
   2   chr2_40654334     HCab    C    A        1      2        2 
   2   chr2_40654334     HPrz    C    A      0.5      1        2 
   2   chr2_40654334     ZBoe    C    A        0      0        2 
   2   chr2_40654334     ZGre    C    A        0      0        2 
   2   chr2_40654334     ZHar    C    A        0      0        2 
   2   chr2_40654334   Sample    C    A        0      0        2 
   2   chr2_40665476     AAsi    G    C        0      0        2 
   2   chr2_40665476     AKia    G    C        0      0        2 
   2   chr2_40665476     AOna    G    C        0      0        2 
   2   chr2_40665476     ASom    G    C        0      0        2 
   2   chr2_40665476     HCab    G    C        0      0        2 
   2   chr2_40665476     HPrz    G    C        0      0        2 
   2   chr2_40665476     ZBoe    G    C      0.5      1        2 
   2   chr2_40665476     ZGre    G    C        0      0        2 
   2   chr2_40665476     ZHar    G    C        0      0        2 
   2   chr2_40665476   Sample    G    C        0      0        2 
   2   chr2_40670292     AAsi    A    C        0      0        2 
   2   chr2_40670292     AKia    A    C        0      0        2 
   2   chr2_40670292     AOna    A    C        1      2        2 
   2   chr2_40670292     ASom    A    C        0      0        2 
   2   chr2_40670292     HCab    A    C        0      0        2 
   2   chr2_40670292     HPrz    A    C        0      0        2 
   2   chr2_40670292     ZBoe    A    C        0      0        2 
   2   chr2_40670292     ZGre    A    C        0      0        2 
   2   chr2_40670292     ZHar    A    C        0      0        2 
   2   chr2_40670292   Sample    A    C        0      0        2 
   2   chr2_40699730     AAsi    A    C        0      0        2 
   2   chr2_40699730     AKia    A    C        0      0        2 
   2   chr2_40699730     AOna    A    C        0      0        2 
   2   chr2_40699730     ASom    A    C        0      0        2 
   2   chr2_40699730     HCab    A    C        1      2        2 
   2   chr2_40699730     HPrz    A    C        1      2        2 
   2   chr2_40699730     ZBoe    A    C        0      0        2 
   2   chr2_40699730     ZGre    A    C        1      2        2 
   2   chr2_40699730     ZHar    A    C        0      0        2 
   2   chr2_40699730   Sample    A    C        1      2        2 
   2   chr2_40710321     AAsi    C    A        0      0        2 
   2   chr2_40710321     AKia    C    A        0      0        2 
   2   chr2_40710321     AOna    C    A        0      0        2 
   2   chr2_40710321     ASom    C    A        0      0        2 
   2   chr2_40710321     HCab    C    A        0      0        2 
   2   chr2_40710321     HPrz    C    A        0      0        2 
   2   chr2_40710321     ZBoe    C    A        1      2        2 
   2   chr2_40710321     ZGre    C    A        1      2        2 
   2   chr2_40710321     ZHar    C    A        1      2        2 
   2   chr2_40710321   Sample    C    A        0      0        2 
   2   chr2_40714407     AAsi    G    T        0      0        2 
   2   chr2_40714407     AKia    G    T        0      0        2 
   2   chr2_40714407     AOna    G    T        0      0        2 
   2   chr2_40714407     ASom    G    T        0      0        2 
   2   chr2_40714407     HCab    G    T        0      0        2 
   2   chr2_40714407     HPrz    G    T        0      0        2 
   2   chr2_40714407     ZBoe    G    T        1      2        2 
   2   chr2_40714407     ZGre    G    T        0      0        2 
   2   chr2_40714407     ZHar    G    T        0      0        2 
   2   chr2_40714407   Sample    G    T        0      0        2 
   2   chr2_40731724     AAsi    G    C        0      0        2 
   2   chr2_40731724     AKia    G    C        0      0        2 
   2   chr2_40731724     AOna    G    C        0      0        2 
   2   chr2_40731724     ASom    G    C        0      0        2 
   2   chr2_40731724     HCab    G    C        0      0        2 
   2   chr2_40731724     HPrz    G    C        0      0        2 
   2   chr2_40731724     ZBoe    G    C        0      0        2 
   2   chr2_40731724     ZGre    G    C        0      0        2 
   2   chr2_40731724     ZHar    G    C        1      2        2 
   2   chr2_40731724   Sample    G    C        0      0        2 
   2   chr2_40740165     AAsi    C    G        1      2        2 
   2   chr2_40740165     AKia    C    G        0      0        2 
   2   chr2_40740165     AOna    C    G        0      0        2 
   2   chr2_40740165     ASom    C    G        1      2        2 
   2   chr2_40740165     HCab    C    G        0      0        2 
   2   chr2_40740165     HPrz    C    G        0      0        2 
   2   chr2_40740165     ZBoe    C    G        0      0        2 
   2   chr2_40740165     ZGre    C    G        0      0        2 
   2   chr2_40740165     ZHar    C    G        0      0        2 
   2   chr2_40740165   Sample    C    G        0      0        2 
   2   chr2_40753432     AAsi    G    T        0      0        2 
   2   chr2_40753432     AKia    G    T        0      0        2 
   2   chr2_40753432     AOna    G    T        0      0        2 
   2   chr2_40753432     ASom    G    T        1      2        2 
   2   chr2_40753432     HCab    G    T        0      0        2 
   2   chr2_40753432     HPrz    G    T        0      0        2 
   2   chr2_40753432     ZBoe    G    T        0      0        2 
   2   chr2_40753432     ZGre    G    T        0      0        2 
   2   chr2_40753432     ZHar    G    T        0      0        2 
   2   chr2_40753432   Sample    G    T        0      0        2 
   2   chr2_40799127     AAsi    C    A        0      0        2 
   2   chr2_40799127     AKia    C    A        0      0        2 
   2   chr2_40799127     AOna    C    A        0      0        2 
   2   chr2_40799127     ASom    C    A        0      0        2 
   2   chr2_40799127     HCab    C    A        1      2        2 
   2   chr2_40799127     HPrz    C    A        1      2        2 
   2   chr2_40799127     ZBoe    C    A        0      0        2 
   2   chr2_40799127     ZGre    C    A        0      0        2 
   2   chr2_40799127     ZHar    C    A        0      0        2 
   2   chr2_40799127   Sample    C    A        1      2        2 
   2   chr2_40806735     AAsi    T    G        0      0        2 
   2   chr2_40806735     AKia    T    G        0      0        2 
   2   chr2_40806735     AOna    T    G        0      0        2 
   2   chr2_40806735     ASom    T    G        0      0        2 
   2   chr2_40806735     HCab    T    G        1      2        2 
   2   chr2_40806735     HPrz    T    G        1      2        2 
   2   chr2_40806735     ZBoe    T    G        0      0        2 
   2   chr2_40806735     ZGre    T    G        0      0        2 
   2   chr2_40806735     ZHar    T    G        0      0        2 
   2   chr2_40806735   Sample    T    G        1      2        2 
   2   chr2_40811925     AAsi    G    C        0      0        2 
   2   chr2_40811925     AKia    G    C        0      0        2 
   2   chr2_40811925     AOna    G    C        0      0        2 
   2   chr2_40811925     ASom    G    C        0      0        2 
   2   chr2_40811925     HCab    G    C        1      2        2 
   2   chr2_40811925     HPrz    G    C        1      2        2 
   2   chr2_40811925     ZBoe    G    C        0      0        2 
   2   chr2_40811925     ZGre    G    C        0      0        2 
   2   chr2_40811925     ZHar    G    C        0      0        2 
   2   chr2_40811925   Sample    G    C        1      2        2 
   2   chr2_40841189     AAsi    C    G        0      0        2 
   2   chr2_40841189     AKia    C    G        0      0        2 
   2   chr2_40841189     AOna    C    G        0      0        2 
   2   chr2_40841189     ASom    C    G        0      0        2 
   2   chr2_40841189     HCab    C    G        1      2        2 
   2   chr2_40841189     HPrz    C    G        1      2        2 
   2   chr2_40841189     ZBoe    C    G        0      0        2 
   2   chr2_40841189     ZGre    C    G        0      0        2 
   2   chr2_40841189     ZHar    C    G        0      0        2 
   2   chr2_40841189   Sample    C    G        1      2        2 
   2   chr2_40866168     AAsi    G    T      0.5      1        2 
   2   chr2_40866168     AKia    G    T        0      0        2 
   2   chr2_40866168     AOna    G    T        0      0        2 
   2   chr2_40866168     ASom    G    T        1      2        2 
   2   chr2_40866168     HCab    G    T        0      0        2 
   2   chr2_40866168     HPrz    G    T        0      0        2 
   2   chr2_40866168     ZBoe    G    T        0      0        2 
   2   chr2_40866168     ZGre    G    T        0      0        2 
   2   chr2_40866168     ZHar    G    T        0      0        2 
   2   chr2_40866168   Sample    G    T        0      0        2 
   2   chr2_40878169     AAsi    C    A        0      0        2 
   2   chr2_40878169     AKia    C    A        0      0        2 
   2   chr2_40878169     AOna    C    A        0      0        2 
   2   chr2_40878169     ASom    C    A        0      0        2 
   2   chr2_40878169     HCab    C    A        1      2        2 
   2   chr2_40878169     HPrz    C    A        1      2        2 
   2   chr2_40878169     ZBoe    C    A        0      0        2 
   2   chr2_40878169     ZGre    C    A        0      0        2 
   2   chr2_40878169     ZHar    C    A        0      0        2 
   2   chr2_40878169   Sample    C    A        1      2        2 
   2   chr2_40881398     AAsi    A    C        0      0        2 
   2   chr2_40881398     AKia    A    C        0      0        2 
   2   chr2_40881398     AOna    A    C        0      0        2 
   2   chr2_40881398     ASom    A    C        0      0        2 
   2   chr2_40881398     HCab    A    C        0      0        2 
   2   chr2_40881398     HPrz    A    C        0      0        2 
   2   chr2_40881398     ZBoe    A    C        0      0        2 
   2   chr2_40881398     ZGre    A    C        1      2        2 
   2   chr2_40881398     ZHar    A    C        0      0        2 
   2   chr2_40881398   Sample    A    C        0      0        2 
   2   chr2_40882319     AAsi    A    C        0      0        2 
   2   chr2_40882319     AKia    A    C        0      0        2 
   2   chr2_40882319     AOna    A    C        0      0        2 
   2   chr2_40882319     ASom    A    C        0      0        2 
   2   chr2_40882319     HCab    A    C        0      0        2 
   2   chr2_40882319     HPrz    A    C        0      0        2 
   2   chr2_40882319     ZBoe    A    C      0.5      1        2 
   2   chr2_40882319     ZGre    A    C        0      0        2 
   2   chr2_40882319     ZHar    A    C        0      0        2 
   2   chr2_40882319   Sample    A    C        0      0        2 
   2   chr2_40886523     AAsi    T    A        0      0        2 
   2   chr2_40886523     AKia    T    A        0      0        2 
   2   chr2_40886523     AOna    T    A        0      0        2 
   2   chr2_40886523     ASom    T    A        0      0        2 
   2   chr2_40886523     HCab    T    A        1      2        2 
   2   chr2_40886523     HPrz    T    A        1      2        2 
   2   chr2_40886523     ZBoe    T    A        0      0        2 
   2   chr2_40886523     ZGre    T    A        0      0        2 
   2   chr2_40886523     ZHar    T    A        0      0        2 
   2   chr2_40886523   Sample    T    A        1      2        2 
   2   chr2_40909136     AAsi    T    G        1      2        2 
   2   chr2_40909136     AKia    T    G        0      0        2 
   2   chr2_40909136     AOna    T    G        0      0        2 
   2   chr2_40909136     ASom    T    G        1      2        2 
   2   chr2_40909136     HCab    T    G        0      0        2 
   2   chr2_40909136     HPrz    T    G        0      0        2 
   2   chr2_40909136     ZBoe    T    G        0      0        2 
   2   chr2_40909136     ZGre    T    G        0      0        2 
   2   chr2_40909136     ZHar    T    G        0      0        2 
   2   chr2_40909136   Sample    T    G        0      0        2 
   2   chr2_40949748     AAsi    C    G        0      0        2 
   2   chr2_40949748     AKia    C    G        1      2        2 
   2   chr2_40949748     AOna    C    G        1      2        2 
   2   chr2_40949748     ASom    C    G        0      0        2 
   2   chr2_40949748     HCab    C    G        0      0        2 
   2   chr2_40949748     HPrz    C    G        0      0        2 
   2   chr2_40949748     ZBoe    C    G        1      2        2 
   2   chr2_40949748     ZGre    C    G        1      2        2 
   2   chr2_40949748     ZHar    C    G        0      0        2 
   2   chr2_40949748   Sample    C    G        0      0        2 
   2   chr2_40993287     AAsi    G    T        0      0        2 
   2   chr2_40993287     AKia    G    T        0      0        2 
   2   chr2_40993287     AOna    G    T      0.5      1        2 
   2   chr2_40993287     ASom    G    T        0      0        2 
   2   chr2_40993287     HCab    G    T        0      0        2 
   2   chr2_40993287     HPrz    G    T        0      0        2 
   2   chr2_40993287     ZBoe    G    T        0      0        2 
   2   chr2_40993287     ZGre    G    T        0      0        2 
   2   chr2_40993287     ZHar    G    T        0      0        2 
   2   chr2_40993287   Sample    G    T        0      0        2 
   2   chr2_40993447     AAsi    T    G        0      0        2 
   2   chr2_40993447     AKia    T    G        1      2        2 
   2   chr2_40993447     AOna    T    G        1      2        2 
   2   chr2_40993447     ASom    T    G        0      0        2 
   2   chr2_40993447     HCab    T    G        0      0        2 
   2   chr2_40993447     HPrz    T    G        0      0        2 
   2   chr2_40993447     ZBoe    T    G        0      0        2 
   2   chr2_40993447     ZGre    T    G        0      0        2 
   2   chr2_40993447     ZHar    T    G        0      0        2 
   2   chr2_40993447   Sample    T    G        0      0        2 
   2   chr2_41004089     AAsi    C    A        0      0        2 
   2   chr2_41004089     AKia    C    A        0      0        2 
   2   chr2_41004089     AOna    C    A        0      0        2 
   2   chr2_41004089     ASom    C    A        0      0        2 
   2   chr2_41004089     HCab    C    A        1      2        2 
   2   chr2_41004089     HPrz    C    A        1      2        2 
   2   chr2_41004089     ZBoe    C    A        0      0        2 
   2   chr2_41004089     ZGre    C    A        0      0        2 
   2   chr2_41004089     ZHar    C    A        0      0        2 
   2   chr2_41004089   Sample    C    A        1      2        2 
   2   chr2_41007864     AAsi    C    G        0      0        2 
   2   chr2_41007864     AKia    C    G        0      0        2 
   2   chr2_41007864     AOna    C    G        0      0        2 
   2   chr2_41007864     ASom    C    G        0      0        2 
   2   chr2_41007864     HCab    C    G        1      2        2 
   2   chr2_41007864     HPrz    C    G        1      2        2 
   2   chr2_41007864     ZBoe    C    G        0      0        2 
   2   chr2_41007864     ZGre    C    G        0      0        2 
   2   chr2_41007864     ZHar    C    G        0      0        2 
   2   chr2_41007864   Sample    C    G        1      2        2 
   2   chr2_41037937     AAsi    C    G        0      0        2 
   2   chr2_41037937     AKia    C    G        1      2        2 
   2   chr2_41037937     AOna    C    G        1      2        2 
   2   chr2_41037937     ASom    C    G        0      0        2 
   2   chr2_41037937     HCab    C    G        0      0        2 
   2   chr2_41037937     HPrz    C    G        0      0        2 
   2   chr2_41037937     ZBoe    C    G        0      0        2 
   2   chr2_41037937     ZGre    C    G        0      0        2 
   2   chr2_41037937     ZHar    C    G        0      0        2 
   2   chr2_41037937   Sample    C    G        0      0        2 
   2   chr2_41046052     AAsi    C    G        0      0        2 
   2   chr2_41046052     AKia    C    G        0      0        2 
   2   chr2_41046052     AOna    C    G        0      0        2 
   2   chr2_41046052     ASom    C    G        0      0        2 
   2   chr2_41046052     HCab    C    G        1      2        2 
   2   chr2_41046052     HPrz    C    G        1      2        2 
   2   chr2_41046052     ZBoe    C    G        0      0        2 
   2   chr2_41046052     ZGre    C    G        0      0        2 
   2   chr2_41046052     ZHar    C    G        0      0        2 
   2   chr2_41046052   Sample    C    G        1      2        2 
   2   chr2_41068851     AAsi    A    C        0      0        2 
   2   chr2_41068851     AKia    A    C        1      2        2 
   2   chr2_41068851     AOna    A    C        1      2        2 
   2   chr2_41068851     ASom    A    C        0      0        2 
   2   chr2_41068851     HCab    A    C        0      0        2 
   2   chr2_41068851     HPrz    A    C        0      0        2 
   2   chr2_41068851     ZBoe    A    C        0      0        2 
   2   chr2_41068851     ZGre    A    C        0      0        2 
   2   chr2_41068851     ZHar    A    C        0      0        2 
   2   chr2_41068851   Sample    A    C        0      0        2 
   2   chr2_41099288     AAsi    T    A        0      0        2 
   2   chr2_41099288     AKia    T    A        0      0        2 
   2   chr2_41099288     AOna    T    A        0      0        2 
   2   chr2_41099288     ASom    T    A        0      0        2 
   2   chr2_41099288     HCab    T    A        0      0        2 
   2   chr2_41099288     HPrz    T    A        0      0        2 
   2   chr2_41099288     ZBoe    T    A      0.5      1        2 
   2   chr2_41099288     ZGre    T    A        0      0        2 
   2   chr2_41099288     ZHar    T    A        0      0        2 
   2   chr2_41099288   Sample    T    A        0      0        2 
   2   chr2_41115111     AAsi    C    A        0      0        2 
   2   chr2_41115111     AKia    C    A        0      0        2 
   2   chr2_41115111     AOna    C    A      0.5      1        2 
   2   chr2_41115111     ASom    C    A        0      0        2 
   2   chr2_41115111     HCab    C    A        0      0        2 
   2   chr2_41115111     HPrz    C    A        0      0        2 
   2   chr2_41115111     ZBoe    C    A        0      0        2 
   2   chr2_41115111     ZGre    C    A        0      0        2 
   2   chr2_41115111     ZHar    C    A        0      0        2 
   2   chr2_41115111   Sample    C    A        0      0        2 
   2   chr2_41130212     AAsi    T    G        0      0        2 
   2   chr2_41130212     AKia    T    G        0      0        2 
   2   chr2_41130212     AOna    T    G        0      0        2 
   2   chr2_41130212     ASom    T    G        0      0        2 
   2   chr2_41130212     HCab    T    G        1      2        2 
   2   chr2_41130212     HPrz    T    G        1      2        2 
   2   chr2_41130212     ZBoe    T    G        0      0        2 
   2   chr2_41130212     ZGre    T    G        0      0        2 
   2   chr2_41130212     ZHar    T    G        0      0        2 
   2   chr2_41130212   Sample    T    G        1      2        2 
   2   chr2_41144837     AAsi    G    T        0      0        2 
   2   chr2_41144837     AKia    G    T        0      0        2 
   2   chr2_41144837     AOna    G    T        0      0        2 
   2   chr2_41144837     ASom    G    T        0      0        2 
   2   chr2_41144837     HCab    G    T        0      0        2 
   2   chr2_41144837     HPrz    G    T        0      0        2 
   2   chr2_41144837     ZBoe    G    T        0      0        2 
   2   chr2_41144837     ZGre    G    T        0      0        2 
   2   chr2_41144837     ZHar    G    T        1      2        2 
   2   chr2_41144837   Sample    G    T        0      0        2 
   2   chr2_41157726     AAsi    T    A        0      0        2 
   2   chr2_41157726     AKia    T    A        0      0        2 
   2   chr2_41157726     AOna    T    A        0      0        2 
   2   chr2_41157726     ASom    T    A        0      0        2 
   2   chr2_41157726     HCab    T    A        1      2        2 
   2   chr2_41157726     HPrz    T    A        1      2        2 
   2   chr2_41157726     ZBoe    T    A        0      0        2 
   2   chr2_41157726     ZGre    T    A        0      0        2 
   2   chr2_41157726     ZHar    T    A        0      0        2 
   2   chr2_41157726   Sample    T    A        1      2        2 
   2   chr2_41161971     AAsi    C    G        0      0        2 
   2   chr2_41161971     AKia    C    G      0.5      1        2 
   2   chr2_41161971     AOna    C    G        0      0        2 
   2   chr2_41161971     ASom    C    G        0      0        2 
   2   chr2_41161971     HCab    C    G        0      0        2 
   2   chr2_41161971     HPrz    C    G        0      0        2 
   2   chr2_41161971     ZBoe    C    G        0      0        2 
   2   chr2_41161971     ZGre    C    G        0      0        2 
   2   chr2_41161971     ZHar    C    G        0      0        2 
   2   chr2_41161971   Sample    C    G        0      0        2 
   2   chr2_41204949     AAsi    A    C        0      0        2 
   2   chr2_41204949     AKia    A    C        0      0        2 
   2   chr2_41204949     AOna    A    C        0      0        2 
   2   chr2_41204949     ASom    A    C        0      0        2 
   2   chr2_41204949     HCab    A    C        1      2        2 
   2   chr2_41204949     HPrz    A    C        1      2        2 
   2   chr2_41204949     ZBoe    A    C        0      0        2 
   2   chr2_41204949     ZGre    A    C        0      0        2 
   2   chr2_41204949     ZHar    A    C        0      0        2 
   2   chr2_41204949   Sample    A    C        1      2        2 
   2   chr2_41248335     AAsi    G    C        1      2        2 
   2   chr2_41248335     AKia    G    C        0      0        2 
   2   chr2_41248335     AOna    G    C        0      0        2 
   2   chr2_41248335     ASom    G    C        1      2        2 
   2   chr2_41248335     HCab    G    C        1      2        2 
   2   chr2_41248335     HPrz    G    C        1      2        2 
   2   chr2_41248335     ZBoe    G    C        0      0        2 
   2   chr2_41248335     ZGre    G    C        0      0        2 
   2   chr2_41248335     ZHar    G    C        0      0        2 
   2   chr2_41248335   Sample    G    C        1      2        2 
   2   chr2_41286617     AAsi    G    T        0      0        2 
   2   chr2_41286617     AKia    G    T        0      0        2 
   2   chr2_41286617     AOna    G    T        0      0        2 
   2   chr2_41286617     ASom    G    T        0      0        2 
   2   chr2_41286617     HCab    G    T        1      2        2 
   2   chr2_41286617     HPrz    G    T        1      2        2 
   2   chr2_41286617     ZBoe    G    T        0      0        2 
   2   chr2_41286617     ZGre    G    T        0      0        2 
   2   chr2_41286617     ZHar    G    T        0      0        2 
   2   chr2_41286617   Sample    G    T        1      2        2 
   2   chr2_41287402     AAsi    T    G        0      0        2 
   2   chr2_41287402     AKia    T    G        0      0        2 
   2   chr2_41287402     AOna    T    G        0      0        2 
   2   chr2_41287402     ASom    T    G        0      0        2 
   2   chr2_41287402     HCab    T    G        0      0        2 
   2   chr2_41287402     HPrz    T    G      0.5      1        2 
   2   chr2_41287402     ZBoe    T    G        0      0        2 
   2   chr2_41287402     ZGre    T    G        0      0        2 
   2   chr2_41287402     ZHar    T    G        0      0        2 
   2   chr2_41287402   Sample    T    G        1      2        2 
   2   chr2_41289993     AAsi    T    A        0      0        2 
   2   chr2_41289993     AKia    T    A        0      0        2 
   2   chr2_41289993     AOna    T    A        0      0        2 
   2   chr2_41289993     ASom    T    A        0      0        2 
   2   chr2_41289993     HCab    T    A        1      2        2 
   2   chr2_41289993     HPrz    T    A        1      2        2 
   2   chr2_41289993     ZBoe    T    A        0      0        2 
   2   chr2_41289993     ZGre    T    A        0      0        2 
   2   chr2_41289993     ZHar    T    A        0      0        2 
   2   chr2_41289993   Sample    T    A        1      2        2 
   2   chr2_41305177     AAsi    C    G        0      0        2 
   2   chr2_41305177     AKia    C    G        0      0        2 
   2   chr2_41305177     AOna    C    G        0      0        2 
   2   chr2_41305177     ASom    C    G        0      0        2 
   2   chr2_41305177     HCab    C    G        0      0        2 
   2   chr2_41305177     HPrz    C    G        0      0        2 
   2   chr2_41305177     ZBoe    C    G        0      0        2 
   2   chr2_41305177     ZGre    C    G        0      0        2 
   2   chr2_41305177     ZHar    C    G        1      2        2 
   2   chr2_41305177   Sample    C    G        0      0        2 
   2   chr2_41333985     AAsi    A    T        0      0        2 
   2   chr2_41333985     AKia    A    T        0      0        2 
   2   chr2_41333985     AOna    A    T        0      0        2 
   2   chr2_41333985     ASom    A    T        0      0        2 
   2   chr2_41333985     HCab    A    T        0      0        2 
   2   chr2_41333985     HPrz    A    T        0      0        2 
   2   chr2_41333985     ZBoe    A    T        0      0        2 
   2   chr2_41333985     ZGre    A    T        0      0        2 
   2   chr2_41333985     ZHar    A    T        1      2        2 
   2   chr2_41333985   Sample    A    T        0      0        2 
   2   chr2_41350405     AAsi    T    G        0      0        2 
   2   chr2_41350405     AKia    T    G        0      0        2 
   2   chr2_41350405     AOna    T    G        0      0        2 
   2   chr2_41350405     ASom    T    G        0      0        2 
   2   chr2_41350405     HCab    T    G        1      2        2 
   2   chr2_41350405     HPrz    T    G        1      2        2 
   2   chr2_41350405     ZBoe    T    G        0      0        2 
   2   chr2_41350405     ZGre    T    G        0      0        2 
   2   chr2_41350405     ZHar    T    G        0      0        2 
   2   chr2_41350405   Sample    T    G        1      2        2 
   2   chr2_41367398     AAsi    C    G        0      0        2 
   2   chr2_41367398     AKia    C    G        0      0        2 
   2   chr2_41367398     AOna    C    G        0      0        2 
   2   chr2_41367398     ASom    C    G        0      0        2 
   2   chr2_41367398     HCab    C    G        0      0        2 
   2   chr2_41367398     HPrz    C    G        0      0        2 
   2   chr2_41367398     ZBoe    C    G        1      2        2 
   2   chr2_41367398     ZGre    C    G        1      2        2 
   2   chr2_41367398     ZHar    C    G        1      2        2 
   2   chr2_41367398   Sample    C    G        0      0        2 
   2   chr2_41385691     AAsi    C    G        0      0        2 
   2   chr2_41385691     AKia    C    G      0.5      1        2 
   2   chr2_41385691     AOna    C    G        0      0        2 
   2   chr2_41385691     ASom    C    G        0      0        2 
   2   chr2_41385691     HCab    C    G        0      0        2 
   2   chr2_41385691     HPrz    C    G        0      0        2 
   2   chr2_41385691     ZBoe    C    G        0      0        2 
   2   chr2_41385691     ZGre    C    G        0      0        2 
   2   chr2_41385691     ZHar    C    G        0      0        2 
   2   chr2_41385691   Sample    C    G        0      0        2 
   2   chr2_41401102     AAsi    T    A        0      0        2 
   2   chr2_41401102     AKia    T    A      0.5      1        2 
   2   chr2_41401102     AOna    T    A        0      0        2 
   2   chr2_41401102     ASom    T    A        0      0        2 
   2   chr2_41401102     HCab    T    A        0      0        2 
   2   chr2_41401102     HPrz    T    A        0      0        2 
   2   chr2_41401102     ZBoe    T    A        0      0        2 
   2   chr2_41401102     ZGre    T    A        0      0        2 
   2   chr2_41401102     ZHar    T    A        0      0        2 
   2   chr2_41401102   Sample    T    A        0      0        2 
   2   chr2_41405242     AAsi    G    C        0      0        2 
   2   chr2_41405242     AKia    G    C        1      2        2 
   2   chr2_41405242     AOna    G    C        0      0        2 
   2   chr2_41405242     ASom    G    C        0      0        2 
   2   chr2_41405242     HCab    G    C        0      0        2 
   2   chr2_41405242     HPrz    G    C        0      0        2 
   2   chr2_41405242     ZBoe    G    C        0      0        2 
   2   chr2_41405242     ZGre    G    C        0      0        2 
   2   chr2_41405242     ZHar    G    C        0      0        2 
   2   chr2_41405242   Sample    G    C        0      0        2 
   2   chr2_41453125     AAsi    G    C        0      0        2 
   2   chr2_41453125     AKia    G    C        1      2        2 
   2   chr2_41453125     AOna    G    C        1      2        2 
   2   chr2_41453125     ASom    G    C        0      0        2 
   2   chr2_41453125     HCab    G    C        0      0        2 
   2   chr2_41453125     HPrz    G    C        0      0        2 
   2   chr2_41453125     ZBoe    G    C      0.5      1        2 
   2   chr2_41453125     ZGre    G    C        1      2        2 
   2   chr2_41453125     ZHar    G    C        1      2        2 
   2   chr2_41453125   Sample    G    C        0      0        2 
   2   chr2_41457327     AAsi    G    C        0      0        2 
   2   chr2_41457327     AKia    G    C        0      0        2 
   2   chr2_41457327     AOna    G    C        0      0        2 
   2   chr2_41457327     ASom    G    C        0      0        2 
   2   chr2_41457327     HCab    G    C        0      0        2 
   2   chr2_41457327     HPrz    G    C        0      0        2 
   2   chr2_41457327     ZBoe    G    C      0.5      1        2 
   2   chr2_41457327     ZGre    G    C        0      0        2 
   2   chr2_41457327     ZHar    G    C        1      2        2 
   2   chr2_41457327   Sample    G    C        0      0        2 
   2   chr2_41466919     AAsi    C    G        0      0        2 
   2   chr2_41466919     AKia    C    G        1      2        2 
   2   chr2_41466919     AOna    C    G      0.5      1        2 
   2   chr2_41466919     ASom    C    G        0      0        2 
   2   chr2_41466919     HCab    C    G        0      0        2 
   2   chr2_41466919     HPrz    C    G        0      0        2 
   2   chr2_41466919     ZBoe    C    G        0      0        2 
   2   chr2_41466919     ZGre    C    G        0      0        2 
   2   chr2_41466919     ZHar    C    G        0      0        2 
   2   chr2_41466919   Sample    C    G        0      0        2 
   2   chr2_41490760     AAsi    T    G        1      2        2 
   2   chr2_41490760     AKia    T    G        0      0        2 
   2   chr2_41490760     AOna    T    G        0      0        2 
   2   chr2_41490760     ASom    T    G        1      2        2 
   2   chr2_41490760     HCab    T    G        0      0        2 
   2   chr2_41490760     HPrz    T    G        0      0        2 
   2   chr2_41490760     ZBoe    T    G        0      0        2 
   2   chr2_41490760     ZGre    T    G        0      0        2 
   2   chr2_41490760     ZHar    T    G        0      0        2 
   2   chr2_41490760   Sample    T    G        0      0        2 
   2   chr2_41495284     AAsi    C    A        0      0        2 
   2   chr2_41495284     AKia    C    A        0      0        2 
   2   chr2_41495284     AOna    C    A        0      0        2 
   2   chr2_41495284     ASom    C    A        0      0        2 
   2   chr2_41495284     HCab    C    A        0      0        2 
   2   chr2_41495284     HPrz    C    A      0.5      1        2 
   2   chr2_41495284     ZBoe    C    A        0      0        2 
   2   chr2_41495284     ZGre    C    A        0      0        2 
   2   chr2_41495284     ZHar    C    A        0      0        2 
   2   chr2_41495284   Sample    C    A        0      0        2 
   2   chr2_41531880     AAsi    T    A        0      0        2 
   2   chr2_41531880     AKia    T    A        0      0        2 
   2   chr2_41531880     AOna    T    A        0      0        2 
   2   chr2_41531880     ASom    T    A        0      0        2 
   2   chr2_41531880     HCab    T    A        0      0        2 
   2   chr2_41531880     HPrz    T    A        0      0        2 
   2   chr2_41531880     ZBoe    T    A      0.5      1        2 
   2   chr2_41531880     ZGre    T    A        1      2        2 
   2   chr2_41531880     ZHar    T    A        0      0        2 
   2   chr2_41531880   Sample    T    A        0      0        2 
   2   chr2_41543301     AAsi    T    G        0      0        2 
   2   chr2_41543301     AKia    T    G        0      0        2 
   2   chr2_41543301     AOna    T    G        0      0        2 
   2   chr2_41543301     ASom    T    G        0      0        2 
   2   chr2_41543301     HCab    T    G        0      0        2 
   2   chr2_41543301     HPrz    T    G        0      0        2 
   2   chr2_41543301     ZBoe    T    G        0      0        2 
   2   chr2_41543301     ZGre    T    G        0      0        2 
   2   chr2_41543301     ZHar    T    G        1      2        2 
   2   chr2_41543301   Sample    T    G        0      0        2 
   2   chr2_41553455     AAsi    G    T        0      0        2 
   2   chr2_41553455     AKia    G    T        0      0        2 
   2   chr2_41553455     AOna    G    T        0      0        2 
   2   chr2_41553455     ASom    G    T        0      0        2 
   2   chr2_41553455     HCab    G    T        0      0        2 
   2   chr2_41553455     HPrz    G    T        0      0        2 
   2   chr2_41553455     ZBoe    G    T      0.5      1        2 
   2   chr2_41553455     ZGre    G    T        0      0        2 
   2   chr2_41553455     ZHar    G    T        0      0        2 
   2   chr2_41553455   Sample    G    T        0      0        2 
   2   chr2_41578000     AAsi    A    T        0      0        2 
   2   chr2_41578000     AKia    A    T        0      0        2 
   2   chr2_41578000     AOna    A    T        0      0        2 
   2   chr2_41578000     ASom    A    T        1      2        2 
   2   chr2_41578000     HCab    A    T        0      0        2 
   2   chr2_41578000     HPrz    A    T        0      0        2 
   2   chr2_41578000     ZBoe    A    T        0      0        2 
   2   chr2_41578000     ZGre    A    T        0      0        2 
   2   chr2_41578000     ZHar    A    T        0      0        2 
   2   chr2_41578000   Sample    A    T        0      0        2 
   2   chr2_41591319     AAsi    G    T        0      0        2 
   2   chr2_41591319     AKia    G    T        0      0        2 
   2   chr2_41591319     AOna    G    T        0      0        2 
   2   chr2_41591319     ASom    G    T        0      0        2 
   2   chr2_41591319     HCab    G    T        0      0        2 
   2   chr2_41591319     HPrz    G    T        0      0        2 
   2   chr2_41591319     ZBoe    G    T        0      0        2 
   2   chr2_41591319     ZGre    G    T        1      2        2 
   2   chr2_41591319     ZHar    G    T        0      0        2 
   2   chr2_41591319   Sample    G    T        0      0        2 
   2   chr2_41599141     AAsi    T    G        0      0        2 
   2   chr2_41599141     AKia    T    G        0      0        2 
   2   chr2_41599141     AOna    T    G        0      0        2 
   2   chr2_41599141     ASom    T    G        0      0        2 
   2   chr2_41599141     HCab    T    G        0      0        2 
   2   chr2_41599141     HPrz    T    G        0      0        2 
   2   chr2_41599141     ZBoe    T    G        0      0        2 
   2   chr2_41599141     ZGre    T    G        1      2        2 
   2   chr2_41599141     ZHar    T    G        0      0        2 
   2   chr2_41599141   Sample    T    G        0      0        2 
   2   chr2_41619390     AAsi    T    G      0.5      1        2 
   2   chr2_41619390     AKia    T    G        0      0        2 
   2   chr2_41619390     AOna    T    G        0      0        2 
   2   chr2_41619390     ASom    T    G        0      0        2 
   2   chr2_41619390     HCab    T    G        0      0        2 
   2   chr2_41619390     HPrz    T    G        0      0        2 
   2   chr2_41619390     ZBoe    T    G        0      0        2 
   2   chr2_41619390     ZGre    T    G        0      0        2 
   2   chr2_41619390     ZHar    T    G        0      0        2 
   2   chr2_41619390   Sample    T    G        0      0        2 
   2   chr2_41648537     AAsi    T    A        0      0        2 
   2   chr2_41648537     AKia    T    A        0      0        2 
   2   chr2_41648537     AOna    T    A        0      0        2 
   2   chr2_41648537     ASom    T    A        0      0        2 
   2   chr2_41648537     HCab    T    A        1      2        2 
   2   chr2_41648537     HPrz    T    A        1      2        2 
   2   chr2_41648537     ZBoe    T    A        0      0        2 
   2   chr2_41648537     ZGre    T    A        0      0        2 
   2   chr2_41648537     ZHar    T    A        0      0        2 
   2   chr2_41648537   Sample    T    A        1      2        2 
   2   chr2_41655287     AAsi    A    C        0      0        2 
   2   chr2_41655287     AKia    A    C        0      0        2 
   2   chr2_41655287     AOna    A    C        0      0        2 
   2   chr2_41655287     ASom    A    C        0      0        2 
   2   chr2_41655287     HCab    A    C        1      2        2 
   2   chr2_41655287     HPrz    A    C        1      2        2 
   2   chr2_41655287     ZBoe    A    C        0      0        2 
   2   chr2_41655287     ZGre    A    C        0      0        2 
   2   chr2_41655287     ZHar    A    C        0      0        2 
   2   chr2_41655287   Sample    A    C        1      2        2 
   2   chr2_41667514     AAsi    C    A        0      0        2 
   2   chr2_41667514     AKia    C    A        0      0        2 
   2   chr2_41667514     AOna    C    A        0      0        2 
   2   chr2_41667514     ASom    C    A        0      0        2 
   2   chr2_41667514     HCab    C    A        1      2        2 
   2   chr2_41667514     HPrz    C    A        1      2        2 
   2   chr2_41667514     ZBoe    C    A        0      0        2 
   2   chr2_41667514     ZGre    C    A        0      0        2 
   2   chr2_41667514     ZHar    C    A        0      0        2 
   2   chr2_41667514   Sample    C    A        1      2        2 
   2   chr2_41674587     AAsi    A    C        0      0        2 
   2   chr2_41674587     AKia    A    C      0.5      1        2 
   2   chr2_41674587     AOna    A    C        1      2        2 
   2   chr2_41674587     ASom    A    C        0      0        2 
   2   chr2_41674587     HCab    A    C        0      0        2 
   2   chr2_41674587     HPrz    A    C        0      0        2 
   2   chr2_41674587     ZBoe    A    C        0      0        2 
   2   chr2_41674587     ZGre    A    C        0      0        2 
   2   chr2_41674587     ZHar    A    C        0      0        2 
   2   chr2_41674587   Sample    A    C        0      0        2 
   2   chr2_41677521     AAsi    A    C        0      0        2 
   2   chr2_41677521     AKia    A    C        0      0        2 
   2   chr2_41677521     AOna    A    C      0.5      1        2 
   2   chr2_41677521     ASom    A    C        0      0        2 
   2   chr2_41677521     HCab    A    C        0      0        2 
   2   chr2_41677521     HPrz    A    C        0      0        2 
   2   chr2_41677521     ZBoe    A    C        0      0        2 
   2   chr2_41677521     ZGre    A    C        0      0        2 
   2   chr2_41677521     ZHar    A    C        0      0        2 
   2   chr2_41677521   Sample    A    C        0      0        2 
   2   chr2_41692876     AAsi    G    C        0      0        2 
   2   chr2_41692876     AKia    G    C        0      0        2 
   2   chr2_41692876     AOna    G    C        0      0        2 
   2   chr2_41692876     ASom    G    C        0      0        2 
   2   chr2_41692876     HCab    G    C        1      2        2 
   2   chr2_41692876     HPrz    G    C        1      2        2 
   2   chr2_41692876     ZBoe    G    C        0      0        2 
   2   chr2_41692876     ZGre    G    C        0      0        2 
   2   chr2_41692876     ZHar    G    C        0      0        2 
   2   chr2_41692876   Sample    G    C        1      2        2 
   2   chr2_41706211     AAsi    G    T        0      0        2 
   2   chr2_41706211     AKia    G    T        1      2        2 
   2   chr2_41706211     AOna    G    T        0      0        2 
   2   chr2_41706211     ASom    G    T        0      0        2 
   2   chr2_41706211     HCab    G    T        0      0        2 
   2   chr2_41706211     HPrz    G    T        0      0        2 
   2   chr2_41706211     ZBoe    G    T        0      0        2 
   2   chr2_41706211     ZGre    G    T        0      0        2 
   2   chr2_41706211     ZHar    G    T        0      0        2 
   2   chr2_41706211   Sample    G    T        0      0        2 
   2   chr2_41716723     AAsi    G    C        0      0        2 
   2   chr2_41716723     AKia    G    C        0      0        2 
   2   chr2_41716723     AOna    G    C      0.5      1        2 
   2   chr2_41716723     ASom    G    C        0      0        2 
   2   chr2_41716723     HCab    G    C        0      0        2 
   2   chr2_41716723     HPrz    G    C        0      0        2 
   2   chr2_41716723     ZBoe    G    C        0      0        2 
   2   chr2_41716723     ZGre    G    C        0      0        2 
   2   chr2_41716723     ZHar    G    C        0      0        2 
   2   chr2_41716723   Sample    G    C        0      0        2 
   2   chr2_41732496     AAsi    T    G        0      0        2 
   2   chr2_41732496     AKia    T    G        0      0        2 
   2   chr2_41732496     AOna    T    G        0      0        2 
   2   chr2_41732496     ASom    T    G        1      2        2 
   2   chr2_41732496     HCab    T    G        0      0        2 
   2   chr2_41732496     HPrz    T    G        0      0        2 
   2   chr2_41732496     ZBoe    T    G        0      0        2 
   2   chr2_41732496     ZGre    T    G        0      0        2 
   2   chr2_41732496     ZHar    T    G        0      0        2 
   2   chr2_41732496   Sample    T    G        0      0        2 
   2   chr2_41735544     AAsi    T    G        0      0        2 
   2   chr2_41735544     AKia    T    G        0      0        2 
   2   chr2_41735544     AOna    T    G        0      0        2 
   2   chr2_41735544     ASom    T    G        0      0        2 
   2   chr2_41735544     HCab    T    G        0      0        2 
   2   chr2_41735544     HPrz    T    G        0      0        2 
   2   chr2_41735544     ZBoe    T    G        1      2        2 
   2   chr2_41735544     ZGre    T    G        0      0        2 
   2   chr2_41735544     ZHar    T    G        0      0        2 
   2   chr2_41735544   Sample    T    G        0      0        2 
   2   chr2_41740931     AAsi    G    C        1      2        2 
   2   chr2_41740931     AKia    G    C        0      0        2 
   2   chr2_41740931     AOna    G    C        0      0        2 
   2   chr2_41740931     ASom    G    C        1      2        2 
   2   chr2_41740931     HCab    G    C        0      0        2 
   2   chr2_41740931     HPrz    G    C        0      0        2 
   2   chr2_41740931     ZBoe    G    C        0      0        2 
   2   chr2_41740931     ZGre    G    C        0      0        2 
   2   chr2_41740931     ZHar    G    C        0      0        2 
   2   chr2_41740931   Sample    G    C        0      0        2 
   2   chr2_41772792     AAsi    A    T        0      0        2 
   2   chr2_41772792     AKia    A    T        0      0        2 
   2   chr2_41772792     AOna    A    T        0      0        2 
   2   chr2_41772792     ASom    A    T        0      0        2 
   2   chr2_41772792     HCab    A    T        1      2        2 
   2   chr2_41772792     HPrz    A    T        1      2        2 
   2   chr2_41772792     ZBoe    A    T        0      0        2 
   2   chr2_41772792     ZGre    A    T        0      0        2 
   2   chr2_41772792     ZHar    A    T        0      0        2 
   2   chr2_41772792   Sample    A    T        1      2        2 
   2   chr2_41774459     AAsi    C    A        0      0        2 
   2   chr2_41774459     AKia    C    A        0      0        2 
   2   chr2_41774459     AOna    C    A        0      0        2 
   2   chr2_41774459     ASom    C    A        0      0        2 
   2   chr2_41774459     HCab    C    A        0      0        2 
   2   chr2_41774459     HPrz    C    A        0      0        2 
   2   chr2_41774459     ZBoe    C    A        0      0        2 
   2   chr2_41774459     ZGre    C    A        0      0        2 
   2   chr2_41774459     ZHar    C    A        1      2        2 
   2   chr2_41774459   Sample    C    A        0      0        2 
   2   chr2_41830661     AAsi    C    A        0      0        2 
   2   chr2_41830661     AKia    C    A        0      0        2 
   2   chr2_41830661     AOna    C    A        0      0        2 
   2   chr2_41830661     ASom    C    A        0      0        2 
   2   chr2_41830661     HCab    C    A        0      0        2 
   2   chr2_41830661     HPrz    C    A        0      0        2 
   2   chr2_41830661     ZBoe    C    A        0      0        2 
   2   chr2_41830661     ZGre    C    A        0      0        2 
   2   chr2_41830661     ZHar    C    A        1      2        2 
   2   chr2_41830661   Sample    C    A        0      0        2 
   2   chr2_41846668     AAsi    A    T        0      0        2 
   2   chr2_41846668     AKia    A    T        0      0        2 
   2   chr2_41846668     AOna    A    T        0      0        2 
   2   chr2_41846668     ASom    A    T        0      0        2 
   2   chr2_41846668     HCab    A    T        0      0        2 
   2   chr2_41846668     HPrz    A    T        0      0        2 
   2   chr2_41846668     ZBoe    A    T      0.5      1        2 
   2   chr2_41846668     ZGre    A    T        1      2        2 
   2   chr2_41846668     ZHar    A    T        0      0        2 
   2   chr2_41846668   Sample    A    T        0      0        2 
   2   chr2_41854712     AAsi    C    G        1      2        2 
   2   chr2_41854712     AKia    C    G        0      0        2 
   2   chr2_41854712     AOna    C    G        0      0        2 
   2   chr2_41854712     ASom    C    G        1      2        2 
   2   chr2_41854712     HCab    C    G        0      0        2 
   2   chr2_41854712     HPrz    C    G        0      0        2 
   2   chr2_41854712     ZBoe    C    G        0      0        2 
   2   chr2_41854712     ZGre    C    G        0      0        2 
   2   chr2_41854712     ZHar    C    G        0      0        2 
   2   chr2_41854712   Sample    C    G        0      0        2 
   2   chr2_41860257     AAsi    C    G        0      0        2 
   2   chr2_41860257     AKia    C    G        0      0        2 
   2   chr2_41860257     AOna    C    G        0      0        2 
   2   chr2_41860257     ASom    C    G        0      0        2 
   2   chr2_41860257     HCab    C    G        1      2        2 
   2   chr2_41860257     HPrz    C    G        1      2        2 
   2   chr2_41860257     ZBoe    C    G        0      0        2 
   2   chr2_41860257     ZGre    C    G        0      0        2 
   2   chr2_41860257     ZHar    C    G        0      0        2 
   2   chr2_41860257   Sample    C    G        1      2        2 
   2   chr2_41881256     AAsi    G    C        0      0        2 
   2   chr2_41881256     AKia    G    C        0      0        2 
   2   chr2_41881256     AOna    G    C        0      0        2 
   2   chr2_41881256     ASom    G    C        0      0        2 
   2   chr2_41881256     HCab    G    C        1      2        2 
   2   chr2_41881256     HPrz    G    C        1      2        2 
   2   chr2_41881256     ZBoe    G    C        0      0        2 
   2   chr2_41881256     ZGre    G    C        0      0        2 
   2   chr2_41881256     ZHar    G    C        0      0        2 
   2   chr2_41881256   Sample    G    C        1      2        2 
   2   chr2_41949475     AAsi    C    G        0      0        2 
   2   chr2_41949475     AKia    C    G        0      0        2 
   2   chr2_41949475     AOna    C    G        0      0        2 
   2   chr2_41949475     ASom    C    G        0      0        2 
   2   chr2_41949475     HCab    C    G        0      0        2 
   2   chr2_41949475     HPrz    C    G        0      0        2 
   2   chr2_41949475     ZBoe    C    G        0      0        2 
   2   chr2_41949475     ZGre    C    G        0      0        2 
   2   chr2_41949475     ZHar    C    G        1      2        2 
   2   chr2_41949475   Sample    C    G        0      0        2 
   2   chr2_41961639     AAsi    C    G        0      0        2 
   2   chr2_41961639     AKia    C    G        0      0        2 
   2   chr2_41961639     AOna    C    G        0      0        2 
   2   chr2_41961639     ASom    C    G        0      0        2 
   2   chr2_41961639     HCab    C    G        1      2        2 
   2   chr2_41961639     HPrz    C    G        1      2        2 
   2   chr2_41961639     ZBoe    C    G        0      0        2 
   2   chr2_41961639     ZGre    C    G        0      0        2 
   2   chr2_41961639     ZHar    C    G        0      0        2 
   2   chr2_41961639   Sample    C    G        1      2        2 
   2   chr2_42017302     AAsi    A    C        0      0        2 
   2   chr2_42017302     AKia    A    C        0      0        2 
   2   chr2_42017302     AOna    A    C        0      0        2 
   2   chr2_42017302     ASom    A    C        0      0        2 
   2   chr2_42017302     HCab    A    C        0      0        2 
   2   chr2_42017302     HPrz    A    C        0      0        2 
   2   chr2_42017302     ZBoe    A    C      0.5      1        2 
   2   chr2_42017302     ZGre    A    C        0      0        2 
   2   chr2_42017302     ZHar    A    C        0      0        2 
   2   chr2_42017302   Sample    A    C        0      0        2 
   2   chr2_42027704     AAsi    T    G        0      0        2 
   2   chr2_42027704     AKia    T    G        0      0        2 
   2   chr2_42027704     AOna    T    G        0      0        2 
   2   chr2_42027704     ASom    T    G        0      0        2 
   2   chr2_42027704     HCab    T    G        0      0        2 
   2   chr2_42027704     HPrz    T    G        0      0        2 
   2   chr2_42027704     ZBoe    T    G      0.5      1        2 
   2   chr2_42027704     ZGre    T    G        0      0        2 
   2   chr2_42027704     ZHar    T    G        0      0        2 
   2   chr2_42027704   Sample    T    G        0      0        2 
   2   chr2_42032158     AAsi    A    C        0      0        2 
   2   chr2_42032158     AKia    A    C        0      0        2 
   2   chr2_42032158     AOna    A    C      0.5      1        2 
   2   chr2_42032158     ASom    A    C        0      0        2 
   2   chr2_42032158     HCab    A    C        0      0        2 
   2   chr2_42032158     HPrz    A    C        0      0        2 
   2   chr2_42032158     ZBoe    A    C        0      0        2 
   2   chr2_42032158     ZGre    A    C        0      0        2 
   2   chr2_42032158     ZHar    A    C        0      0        2 
   2   chr2_42032158   Sample    A    C        0      0        2 
   2   chr2_42035432     AAsi    G    C        0      0        2 
   2   chr2_42035432     AKia    G    C        0      0        2 
   2   chr2_42035432     AOna    G    C        0      0        2 
   2   chr2_42035432     ASom    G    C        0      0        2 
   2   chr2_42035432     HCab    G    C        1      2        2 
   2   chr2_42035432     HPrz    G    C        1      2        2 
   2   chr2_42035432     ZBoe    G    C        0      0        2 
   2   chr2_42035432     ZGre    G    C        0      0        2 
   2   chr2_42035432     ZHar    G    C        0      0        2 
   2   chr2_42035432   Sample    G    C        1      2        2 
   2   chr2_42042919     AAsi    T    A        0      0        2 
   2   chr2_42042919     AKia    T    A        0      0        2 
   2   chr2_42042919     AOna    T    A        0      0        2 
   2   chr2_42042919     ASom    T    A        0      0        2 
   2   chr2_42042919     HCab    T    A        1      2        2 
   2   chr2_42042919     HPrz    T    A        1      2        2 
   2   chr2_42042919     ZBoe    T    A        0      0        2 
   2   chr2_42042919     ZGre    T    A        0      0        2 
   2   chr2_42042919     ZHar    T    A        0      0        2 
   2   chr2_42042919   Sample    T    A        1      2        2 
   2   chr2_42067901     AAsi    C    G        0      0        2 
   2   chr2_42067901     AKia    C    G        0      0        2 
   2   chr2_42067901     AOna    C    G        0      0        2 
   2   chr2_42067901     ASom    C    G        0      0        2 
   2   chr2_42067901     HCab    C    G        1      2        2 
   2   chr2_42067901     HPrz    C    G        1      2        2 
   2   chr2_42067901     ZBoe    C    G        0      0        2 
   2   chr2_42067901     ZGre    C    G        0      0        2 
   2   chr2_42067901     ZHar    C    G        0      0        2 
   2   chr2_42067901   Sample    C    G        1      2        2 
   2   chr2_42084553     AAsi    G    T        1      2        2 
   2   chr2_42084553     AKia    G    T        0      0        2 
   2   chr2_42084553     AOna    G    T        0      0        2 
   2   chr2_42084553     ASom    G    T        1      2        2 
   2   chr2_42084553     HCab    G    T        0      0        2 
   2   chr2_42084553     HPrz    G    T        0      0        2 
   2   chr2_42084553     ZBoe    G    T        0      0        2 
   2   chr2_42084553     ZGre    G    T        0      0        2 
   2   chr2_42084553     ZHar    G    T        0      0        2 
   2   chr2_42084553   Sample    G    T        0      0        2 
   2   chr2_42087090     AAsi    T    G        0      0        2 
   2   chr2_42087090     AKia    T    G        0      0        2 
   2   chr2_42087090     AOna    T    G        0      0        2 
   2   chr2_42087090     ASom    T    G        0      0        2 
   2   chr2_42087090     HCab    T    G        0      0        2 
   2   chr2_42087090     HPrz    T    G        0      0        2 
   2   chr2_42087090     ZBoe    T    G      0.5      1        2 
   2   chr2_42087090     ZGre    T    G        0      0        2 
   2   chr2_42087090     ZHar    T    G        0      0        2 
   2   chr2_42087090   Sample    T    G        0      0        2 
   2   chr2_42097137     AAsi    A    C        0      0        2 
   2   chr2_42097137     AKia    A    C        0      0        2 
   2   chr2_42097137     AOna    A    C        0      0        2 
   2   chr2_42097137     ASom    A    C        0      0        2 
   2   chr2_42097137     HCab    A    C        1      2        2 
   2   chr2_42097137     HPrz    A    C        1      2        2 
   2   chr2_42097137     ZBoe    A    C        0      0        2 
   2   chr2_42097137     ZGre    A    C        0      0        2 
   2   chr2_42097137     ZHar    A    C        0      0        2 
   2   chr2_42097137   Sample    A    C        1      2        2 
   2   chr2_42099066     AAsi    T    G        0      0        2 
   2   chr2_42099066     AKia    T    G        0      0        2 
   2   chr2_42099066     AOna    T    G        0      0        2 
   2   chr2_42099066     ASom    T    G        0      0        2 
   2   chr2_42099066     HCab    T    G        1      2        2 
   2   chr2_42099066     HPrz    T    G        1      2        2 
   2   chr2_42099066     ZBoe    T    G        0      0        2 
   2   chr2_42099066     ZGre    T    G        0      0        2 
   2   chr2_42099066     ZHar    T    G        0      0        2 
   2   chr2_42099066   Sample    T    G        1      2        2 
   2   chr2_42117047     AAsi    T    G        0      0        2 
   2   chr2_42117047     AKia    T    G        0      0        2 
   2   chr2_42117047     AOna    T    G        0      0        2 
   2   chr2_42117047     ASom    T    G        0      0        2 
   2   chr2_42117047     HCab    T    G        1      2        2 
   2   chr2_42117047     HPrz    T    G        1      2        2 
   2   chr2_42117047     ZBoe    T    G        0      0        2 
   2   chr2_42117047     ZGre    T    G        0      0        2 
   2   chr2_42117047     ZHar    T    G        0      0        2 
   2   chr2_42117047   Sample    T    G        1      2        2 
   2   chr2_42126580     AAsi    G    T      0.5      1        2 
   2   chr2_42126580     AKia    G    T        0      0        2 
   2   chr2_42126580     AOna    G    T        0      0        2 
   2   chr2_42126580     ASom    G    T        0      0        2 
   2   chr2_42126580     HCab    G    T        0      0        2 
   2   chr2_42126580     HPrz    G    T        0      0        2 
   2   chr2_42126580     ZBoe    G    T        0      0        2 
   2   chr2_42126580     ZGre    G    T        0      0        2 
   2   chr2_42126580     ZHar    G    T        0      0        2 
   2   chr2_42126580   Sample    G    T        0      0        2 
   2   chr2_42137708     AAsi    A    C        0      0        2 
   2   chr2_42137708     AKia    A    C        0      0        2 
   2   chr2_42137708     AOna    A    C        0      0        2 
   2   chr2_42137708     ASom    A    C        0      0        2 
   2   chr2_42137708     HCab    A    C        1      2        2 
   2   chr2_42137708     HPrz    A    C        1      2        2 
   2   chr2_42137708     ZBoe    A    C        0      0        2 
   2   chr2_42137708     ZGre    A    C        0      0        2 
   2   chr2_42137708     ZHar    A    C        0      0        2 
   2   chr2_42137708   Sample    A    C        1      2        2 
   2   chr2_42140148     AAsi    G    C        0      0        2 
   2   chr2_42140148     AKia    G    C        0      0        2 
   2   chr2_42140148     AOna    G    C        0      0        2 
   2   chr2_42140148     ASom    G    C        0      0        2 
   2   chr2_42140148     HCab    G    C        0      0        2 
   2   chr2_42140148     HPrz    G    C        0      0        2 
   2   chr2_42140148     ZBoe    G    C        0      0        2 
   2   chr2_42140148     ZGre    G    C        1      2        2 
   2   chr2_42140148     ZHar    G    C        0      0        2 
   2   chr2_42140148   Sample    G    C        0      0        2 
   2   chr2_42147008     AAsi    T    A        0      0        2 
   2   chr2_42147008     AKia    T    A        0      0        2 
   2   chr2_42147008     AOna    T    A        0      0        2 
   2   chr2_42147008     ASom    T    A        0      0        2 
   2   chr2_42147008     HCab    T    A        1      2        2 
   2   chr2_42147008     HPrz    T    A        1      2        2 
   2   chr2_42147008     ZBoe    T    A        0      0        2 
   2   chr2_42147008     ZGre    T    A        0      0        2 
   2   chr2_42147008     ZHar    T    A        0      0        2 
   2   chr2_42147008   Sample    T    A        1      2        2 
   2   chr2_42152374     AAsi    G    T        0      0        2 
   2   chr2_42152374     AKia    G    T        0      0        2 
   2   chr2_42152374     AOna    G    T        0      0        2 
   2   chr2_42152374     ASom    G    T        0      0        2 
   2   chr2_42152374     HCab    G    T        1      2        2 
   2   chr2_42152374     HPrz    G    T        1      2        2 
   2   chr2_42152374     ZBoe    G    T        0      0        2 
   2   chr2_42152374     ZGre    G    T        0      0        2 
   2   chr2_42152374     ZHar    G    T        0      0        2 
   2   chr2_42152374   Sample    G    T        1      2        2 
   2   chr2_42158315     AAsi    A    C        0      0        2 
   2   chr2_42158315     AKia    A    C        0      0        2 
   2   chr2_42158315     AOna    A    C      0.5      1        2 
   2   chr2_42158315     ASom    A    C        0      0        2 
   2   chr2_42158315     HCab    A    C        0      0        2 
   2   chr2_42158315     HPrz    A    C        0      0        2 
   2   chr2_42158315     ZBoe    A    C        0      0        2 
   2   chr2_42158315     ZGre    A    C        0      0        2 
   2   chr2_42158315     ZHar    A    C        0      0        2 
   2   chr2_42158315   Sample    A    C        0      0        2 
   2   chr2_42167755     AAsi    T    G        0      0        2 
   2   chr2_42167755     AKia    T    G        0      0        2 
   2   chr2_42167755     AOna    T    G        0      0        2 
   2   chr2_42167755     ASom    T    G        0      0        2 
   2   chr2_42167755     HCab    T    G        1      2        2 
   2   chr2_42167755     HPrz    T    G        1      2        2 
   2   chr2_42167755     ZBoe    T    G        0      0        2 
   2   chr2_42167755     ZGre    T    G        0      0        2 
   2   chr2_42167755     ZHar    T    G        0      0        2 
   2   chr2_42167755   Sample    T    G        1      2        2 
   2   chr2_42178188     AAsi    C    G        1      2        2 
   2   chr2_42178188     AKia    C    G        0      0        2 
   2   chr2_42178188     AOna    C    G        0      0        2 
   2   chr2_42178188     ASom    C    G        1      2        2 
   2   chr2_42178188     HCab    C    G        0      0        2 
   2   chr2_42178188     HPrz    C    G        0      0        2 
   2   chr2_42178188     ZBoe    C    G        0      0        2 
   2   chr2_42178188     ZGre    C    G        0      0        2 
   2   chr2_42178188     ZHar    C    G        0      0        2 
   2   chr2_42178188   Sample    C    G        0      0        2 
   2   chr2_42192772     AAsi    G    C      0.5      1        2 
   2   chr2_42192772     AKia    G    C        0      0        2 
   2   chr2_42192772     AOna    G    C        0      0        2 
   2   chr2_42192772     ASom    G    C        0      0        2 
   2   chr2_42192772     HCab    G    C        0      0        2 
   2   chr2_42192772     HPrz    G    C        0      0        2 
   2   chr2_42192772     ZBoe    G    C        0      0        2 
   2   chr2_42192772     ZGre    G    C        0      0        2 
   2   chr2_42192772     ZHar    G    C        0      0        2 
   2   chr2_42192772   Sample    G    C        0      0        2 
   2   chr2_42227132     AAsi    C    G        0      0        2 
   2   chr2_42227132     AKia    C    G        0      0        2 
   2   chr2_42227132     AOna    C    G        0      0        2 
   2   chr2_42227132     ASom    C    G        0      0        2 
   2   chr2_42227132     HCab    C    G        0      0        2 
   2   chr2_42227132     HPrz    C    G        0      0        2 
   2   chr2_42227132     ZBoe    C    G        0      0        2 
   2   chr2_42227132     ZGre    C    G        1      2        2 
   2   chr2_42227132     ZHar    C    G        1      2        2 
   2   chr2_42227132   Sample    C    G        0      0        2 
   2   chr2_42256917     AAsi    C    G        0      0        2 
   2   chr2_42256917     AKia    C    G        0      0        2 
   2   chr2_42256917     AOna    C    G        0      0        2 
   2   chr2_42256917     ASom    C    G      0.5      1        2 
   2   chr2_42256917     HCab    C    G        0      0        2 
   2   chr2_42256917     HPrz    C    G        0      0        2 
   2   chr2_42256917     ZBoe    C    G        0      0        2 
   2   chr2_42256917     ZGre    C    G        0      0        2 
   2   chr2_42256917     ZHar    C    G        0      0        2 
   2   chr2_42256917   Sample    C    G        0      0        2 
   2   chr2_42260784     AAsi    A    T        0      0        2 
   2   chr2_42260784     AKia    A    T        0      0        2 
   2   chr2_42260784     AOna    A    T        0      0        2 
   2   chr2_42260784     ASom    A    T        0      0        2 
   2   chr2_42260784     HCab    A    T        0      0        2 
   2   chr2_42260784     HPrz    A    T        0      0        2 
   2   chr2_42260784     ZBoe    A    T        0      0        2 
   2   chr2_42260784     ZGre    A    T        0      0        2 
   2   chr2_42260784     ZHar    A    T        1      2        2 
   2   chr2_42260784   Sample    A    T        0      0        2 
   2   chr2_42271275     AAsi    A    T        0      0        2 
   2   chr2_42271275     AKia    A    T        0      0        2 
   2   chr2_42271275     AOna    A    T        0      0        2 
   2   chr2_42271275     ASom    A    T        0      0        2 
   2   chr2_42271275     HCab    A    T        1      2        2 
   2   chr2_42271275     HPrz    A    T        0      0        2 
   2   chr2_42271275     ZBoe    A    T        0      0        2 
   2   chr2_42271275     ZGre    A    T        0      0        2 
   2   chr2_42271275     ZHar    A    T        0      0        2 
   2   chr2_42271275   Sample    A    T        0      0        2 
   2   chr2_42281304     AAsi    T    G        0      0        2 
   2   chr2_42281304     AKia    T    G        0      0        2 
   2   chr2_42281304     AOna    T    G        0      0        2 
   2   chr2_42281304     ASom    T    G        0      0        2 
   2   chr2_42281304     HCab    T    G        0      0        2 
   2   chr2_42281304     HPrz    T    G        0      0        2 
   2   chr2_42281304     ZBoe    T    G        0      0        2 
   2   chr2_42281304     ZGre    T    G        1      2        2 
   2   chr2_42281304     ZHar    T    G        0      0        2 
   2   chr2_42281304   Sample    T    G        0      0        2 
   2   chr2_42310317     AAsi    G    T        1      2        2 
   2   chr2_42310317     AKia    G    T        0      0        2 
   2   chr2_42310317     AOna    G    T        0      0        2 
   2   chr2_42310317     ASom    G    T        1      2        2 
   2   chr2_42310317     HCab    G    T        0      0        2 
   2   chr2_42310317     HPrz    G    T        0      0        2 
   2   chr2_42310317     ZBoe    G    T        0      0        2 
   2   chr2_42310317     ZGre    G    T        0      0        2 
   2   chr2_42310317     ZHar    G    T        0      0        2 
   2   chr2_42310317   Sample    G    T        0      0        2 
   2   chr2_42333039     AAsi    C    A        0      0        2 
   2   chr2_42333039     AKia    C    A        0      0        2 
   2   chr2_42333039     AOna    C    A        0      0        2 
   2   chr2_42333039     ASom    C    A        0      0        2 
   2   chr2_42333039     HCab    C    A        0      0        2 
   2   chr2_42333039     HPrz    C    A        0      0        2 
   2   chr2_42333039     ZBoe    C    A        0      0        2 
   2   chr2_42333039     ZGre    C    A        0      0        2 
   2   chr2_42333039     ZHar    C    A        1      2        2 
   2   chr2_42333039   Sample    C    A        0      0        2 
   2   chr2_42395215     AAsi    G    T        0      0        2 
   2   chr2_42395215     AKia    G    T        0      0        2 
   2   chr2_42395215     AOna    G    T        0      0        2 
   2   chr2_42395215     ASom    G    T        0      0        2 
   2   chr2_42395215     HCab    G    T        0      0        2 
   2   chr2_42395215     HPrz    G    T        0      0        2 
   2   chr2_42395215     ZBoe    G    T      0.5      1        2 
   2   chr2_42395215     ZGre    G    T        0      0        2 
   2   chr2_42395215     ZHar    G    T        0      0        2 
   2   chr2_42395215   Sample    G    T        0      0        2 
   2   chr2_42426944     AAsi    C    A        0      0        2 
   2   chr2_42426944     AKia    C    A        0      0        2 
   2   chr2_42426944     AOna    C    A        0      0        2 
   2   chr2_42426944     ASom    C    A        0      0        2 
   2   chr2_42426944     HCab    C    A        1      2        2 
   2   chr2_42426944     HPrz    C    A        1      2        2 
   2   chr2_42426944     ZBoe    C    A        0      0        2 
   2   chr2_42426944     ZGre    C    A        0      0        2 
   2   chr2_42426944     ZHar    C    A        0      0        2 
   2   chr2_42426944   Sample    C    A        1      2        2 
   2   chr2_42444270     AAsi    T    G        1      2        2 
   2   chr2_42444270     AKia    T    G        0      0        2 
   2   chr2_42444270     AOna    T    G        0      0        2 
   2   chr2_42444270     ASom    T    G        1      2        2 
   2   chr2_42444270     HCab    T    G        0      0        2 
   2   chr2_42444270     HPrz    T    G        0      0        2 
   2   chr2_42444270     ZBoe    T    G        0      0        2 
   2   chr2_42444270     ZGre    T    G        0      0        2 
   2   chr2_42444270     ZHar    T    G        0      0        2 
   2   chr2_42444270   Sample    T    G        0      0        2 
   2   chr2_42445442     AAsi    G    T        0      0        2 
   2   chr2_42445442     AKia    G    T        1      2        2 
   2   chr2_42445442     AOna    G    T        1      2        2 
   2   chr2_42445442     ASom    G    T        0      0        2 
   2   chr2_42445442     HCab    G    T        0      0        2 
   2   chr2_42445442     HPrz    G    T        0      0        2 
   2   chr2_42445442     ZBoe    G    T        0      0        2 
   2   chr2_42445442     ZGre    G    T        0      0        2 
   2   chr2_42445442     ZHar    G    T        0      0        2 
   2   chr2_42445442   Sample    G    T        0      0        2 
   2   chr2_42458072     AAsi    T    A        0      0        2 
   2   chr2_42458072     AKia    T    A        1      2        2 
   2   chr2_42458072     AOna    T    A        0      0        2 
   2   chr2_42458072     ASom    T    A        0      0        2 
   2   chr2_42458072     HCab    T    A        0      0        2 
   2   chr2_42458072     HPrz    T    A        0      0        2 
   2   chr2_42458072     ZBoe    T    A        0      0        2 
   2   chr2_42458072     ZGre    T    A        0      0        2 
   2   chr2_42458072     ZHar    T    A        0      0        2 
   2   chr2_42458072   Sample    T    A        0      0        2 
   2   chr2_42471426     AAsi    T    G        0      0        2 
   2   chr2_42471426     AKia    T    G        0      0        2 
   2   chr2_42471426     AOna    T    G        0      0        2 
   2   chr2_42471426     ASom    T    G        0      0        2 
   2   chr2_42471426     HCab    T    G        0      0        2 
   2   chr2_42471426     HPrz    T    G        0      0        2 
   2   chr2_42471426     ZBoe    T    G      0.5      1        2 
   2   chr2_42471426     ZGre    T    G        0      0        2 
   2   chr2_42471426     ZHar    T    G        0      0        2 
   2   chr2_42471426   Sample    T    G        0      0        2 
   2   chr2_42473935     AAsi    C    A        0      0        2 
   2   chr2_42473935     AKia    C    A        0      0        2 
   2   chr2_42473935     AOna    C    A        0      0        2 
   2   chr2_42473935     ASom    C    A        0      0        2 
   2   chr2_42473935     HCab    C    A        0      0        2 
   2   chr2_42473935     HPrz    C    A        0      0        2 
   2   chr2_42473935     ZBoe    C    A      0.5      1        2 
   2   chr2_42473935     ZGre    C    A        0      0        2 
   2   chr2_42473935     ZHar    C    A        0      0        2 
   2   chr2_42473935   Sample    C    A        0      0        2 
   2   chr2_42473951     AAsi    C    A        0      0        2 
   2   chr2_42473951     AKia    C    A        0      0        2 
   2   chr2_42473951     AOna    C    A        0      0        2 
   2   chr2_42473951     ASom    C    A        0      0        2 
   2   chr2_42473951     HCab    C    A        0      0        2 
   2   chr2_42473951     HPrz    C    A        0      0        2 
   2   chr2_42473951     ZBoe    C    A        0      0        2 
   2   chr2_42473951     ZGre    C    A        0      0        2 
   2   chr2_42473951     ZHar    C    A        1      2        2 
   2   chr2_42473951   Sample    C    A        0      0        2 
   2   chr2_42506449     AAsi    C    G        0      0        2 
   2   chr2_42506449     AKia    C    G        0      0        2 
   2   chr2_42506449     AOna    C    G        0      0        2 
   2   chr2_42506449     ASom    C    G        0      0        2 
   2   chr2_42506449     HCab    C    G        0      0        2 
   2   chr2_42506449     HPrz    C    G        0      0        2 
   2   chr2_42506449     ZBoe    C    G        0      0        2 
   2   chr2_42506449     ZGre    C    G      0.5      1        2 
   2   chr2_42506449     ZHar    C    G        0      0        2 
   2   chr2_42506449   Sample    C    G        0      0        2 
   2   chr2_42516735     AAsi    G    C        0      0        2 
   2   chr2_42516735     AKia    G    C        0      0        2 
   2   chr2_42516735     AOna    G    C        0      0        2 
   2   chr2_42516735     ASom    G    C        0      0        2 
   2   chr2_42516735     HCab    G    C        1      2        2 
   2   chr2_42516735     HPrz    G    C        1      2        2 
   2   chr2_42516735     ZBoe    G    C        0      0        2 
   2   chr2_42516735     ZGre    G    C        0      0        2 
   2   chr2_42516735     ZHar    G    C        0      0        2 
   2   chr2_42516735   Sample    G    C        1      2        2 
   2   chr2_42528382     AAsi    G    C        0      0        2 
   2   chr2_42528382     AKia    G    C        0      0        2 
   2   chr2_42528382     AOna    G    C        0      0        2 
   2   chr2_42528382     ASom    G    C        0      0        2 
   2   chr2_42528382     HCab    G    C        0      0        2 
   2   chr2_42528382     HPrz    G    C        1      2        2 
   2   chr2_42528382     ZBoe    G    C        0      0        2 
   2   chr2_42528382     ZGre    G    C        0      0        2 
   2   chr2_42528382     ZHar    G    C        0      0        2 
   2   chr2_42528382   Sample    G    C        1      2        2 
   2   chr2_42540663     AAsi    A    T        0      0        2 
   2   chr2_42540663     AKia    A    T        0      0        2 
   2   chr2_42540663     AOna    A    T        0      0        2 
   2   chr2_42540663     ASom    A    T        0      0        2 
   2   chr2_42540663     HCab    A    T        0      0        2 
   2   chr2_42540663     HPrz    A    T        0      0        2 
   2   chr2_42540663     ZBoe    A    T        1      2        2 
   2   chr2_42540663     ZGre    A    T        0      0        2 
   2   chr2_42540663     ZHar    A    T        0      0        2 
   2   chr2_42540663   Sample    A    T        0      0        2 
   2   chr2_42542428     AAsi    T    A        0      0        2 
   2   chr2_42542428     AKia    T    A        0      0        2 
   2   chr2_42542428     AOna    T    A        0      0        2 
   2   chr2_42542428     ASom    T    A        0      0        2 
   2   chr2_42542428     HCab    T    A        1      2        2 
   2   chr2_42542428     HPrz    T    A        1      2        2 
   2   chr2_42542428     ZBoe    T    A        0      0        2 
   2   chr2_42542428     ZGre    T    A        0      0        2 
   2   chr2_42542428     ZHar    T    A        0      0        2 
   2   chr2_42542428   Sample    T    A        1      2        2 
   2   chr2_42545386     AAsi    G    T        0      0        2 
   2   chr2_42545386     AKia    G    T        0      0        2 
   2   chr2_42545386     AOna    G    T        0      0        2 
   2   chr2_42545386     ASom    G    T        0      0        2 
   2   chr2_42545386     HCab    G    T        0      0        2 
   2   chr2_42545386     HPrz    G    T        0      0        2 
   2   chr2_42545386     ZBoe    G    T        0      0        2 
   2   chr2_42545386     ZGre    G    T        0      0        2 
   2   chr2_42545386     ZHar    G    T        1      2        2 
   2   chr2_42545386   Sample    G    T        0      0        2 
   2   chr2_42561379     AAsi    G    T        0      0        2 
   2   chr2_42561379     AKia    G    T        1      2        2 
   2   chr2_42561379     AOna    G    T        1      2        2 
   2   chr2_42561379     ASom    G    T        0      0        2 
   2   chr2_42561379     HCab    G    T        0      0        2 
   2   chr2_42561379     HPrz    G    T        0      0        2 
   2   chr2_42561379     ZBoe    G    T        0      0        2 
   2   chr2_42561379     ZGre    G    T        0      0        2 
   2   chr2_42561379     ZHar    G    T        0      0        2 
   2   chr2_42561379   Sample    G    T        0      0        2 
   2   chr2_42566166     AAsi    G    T        0      0        2 
   2   chr2_42566166     AKia    G    T        0      0        2 
   2   chr2_42566166     AOna    G    T        0      0        2 
   2   chr2_42566166     ASom    G    T        0      0        2 
   2   chr2_42566166     HCab    G    T        0      0        2 
   2   chr2_42566166     HPrz    G    T        0      0        2 
   2   chr2_42566166     ZBoe    G    T        1      2        2 
   2   chr2_42566166     ZGre    G    T        1      2        2 
   2   chr2_42566166     ZHar    G    T        0      0        2 
   2   chr2_42566166   Sample    G    T        0      0        2 
   2   chr2_42608707     AAsi    G    T        0      0        2 
   2   chr2_42608707     AKia    G    T        0      0        2 
   2   chr2_42608707     AOna    G    T      0.5      1        2 
   2   chr2_42608707     ASom    G    T        0      0        2 
   2   chr2_42608707     HCab    G    T        0      0        2 
   2   chr2_42608707     HPrz    G    T        0      0        2 
   2   chr2_42608707     ZBoe    G    T        0      0        2 
   2   chr2_42608707     ZGre    G    T        0      0        2 
   2   chr2_42608707     ZHar    G    T        0      0        2 
   2   chr2_42608707   Sample    G    T        0      0        2 
   2   chr2_42617151     AAsi    G    T        0      0        2 
   2   chr2_42617151     AKia    G    T        0      0        2 
   2   chr2_42617151     AOna    G    T        0      0        2 
   2   chr2_42617151     ASom    G    T        0      0        2 
   2   chr2_42617151     HCab    G    T        1      2        2 
   2   chr2_42617151     HPrz    G    T        1      2        2 
   2   chr2_42617151     ZBoe    G    T        0      0        2 
   2   chr2_42617151     ZGre    G    T        0      0        2 
   2   chr2_42617151     ZHar    G    T        0      0        2 
   2   chr2_42617151   Sample    G    T        1      2        2 
   2   chr2_42637907     AAsi    C    A        0      0        2 
   2   chr2_42637907     AKia    C    A        0      0        2 
   2   chr2_42637907     AOna    C    A      0.5      1        2 
   2   chr2_42637907     ASom    C    A        0      0        2 
   2   chr2_42637907     HCab    C    A        0      0        2 
   2   chr2_42637907     HPrz    C    A        0      0        2 
   2   chr2_42637907     ZBoe    C    A        0      0        2 
   2   chr2_42637907     ZGre    C    A        0      0        2 
   2   chr2_42637907     ZHar    C    A        0      0        2 
   2   chr2_42637907   Sample    C    A        0      0        2 
   2   chr2_42648329     AAsi    A    C        0      0        2 
   2   chr2_42648329     AKia    A    C        0      0        2 
   2   chr2_42648329     AOna    A    C        0      0        2 
   2   chr2_42648329     ASom    A    C        0      0        2 
   2   chr2_42648329     HCab    A    C        1      2        2 
   2   chr2_42648329     HPrz    A    C        1      2        2 
   2   chr2_42648329     ZBoe    A    C        0      0        2 
   2   chr2_42648329     ZGre    A    C        0      0        2 
   2   chr2_42648329     ZHar    A    C        0      0        2 
   2   chr2_42648329   Sample    A    C        1      2        2 
   2   chr2_42661230     AAsi    G    T        0      0        2 
   2   chr2_42661230     AKia    G    T        0      0        2 
   2   chr2_42661230     AOna    G    T      0.5      1        2 
   2   chr2_42661230     ASom    G    T        0      0        2 
   2   chr2_42661230     HCab    G    T        0      0        2 
   2   chr2_42661230     HPrz    G    T        0      0        2 
   2   chr2_42661230     ZBoe    G    T        0      0        2 
   2   chr2_42661230     ZGre    G    T        0      0        2 
   2   chr2_42661230     ZHar    G    T        0      0        2 
   2   chr2_42661230   Sample    G    T        0      0        2 
   2   chr2_42668587     AAsi    G    C        1      2        2 
   2   chr2_42668587     AKia    G    C        0      0        2 
   2   chr2_42668587     AOna    G    C        0      0        2 
   2   chr2_42668587     ASom    G    C        1      2        2 
   2   chr2_42668587     HCab    G    C        1      2        2 
   2   chr2_42668587     HPrz    G    C        1      2        2 
   2   chr2_42668587     ZBoe    G    C        0      0        2 
   2   chr2_42668587     ZGre    G    C        0      0        2 
   2   chr2_42668587     ZHar    G    C        0      0        2 
   2   chr2_42668587   Sample    G    C        1      2        2 
   2   chr2_42681709     AAsi    C    G        0      0        2 
   2   chr2_42681709     AKia    C    G        0      0        2 
   2   chr2_42681709     AOna    C    G        0      0        2 
   2   chr2_42681709     ASom    C    G        0      0        2 
   2   chr2_42681709     HCab    C    G        0      0        2 
   2   chr2_42681709     HPrz    C    G        0      0        2 
   2   chr2_42681709     ZBoe    C    G        0      0        2 
   2   chr2_42681709     ZGre    C    G      0.5      1        2 
   2   chr2_42681709     ZHar    C    G        0      0        2 
   2   chr2_42681709   Sample    C    G        0      0        2 
   2   chr2_42689113     AAsi    T    G        0      0        2 
   2   chr2_42689113     AKia    T    G        0      0        2 
   2   chr2_42689113     AOna    T    G        0      0        2 
   2   chr2_42689113     ASom    T    G        0      0        2 
   2   chr2_42689113     HCab    T    G        1      2        2 
   2   chr2_42689113     HPrz    T    G        1      2        2 
   2   chr2_42689113     ZBoe    T    G        0      0        2 
   2   chr2_42689113     ZGre    T    G        0      0        2 
   2   chr2_42689113     ZHar    T    G        0      0        2 
   2   chr2_42689113   Sample    T    G        1      2        2 
   2   chr2_42697262     AAsi    C    A        0      0        2 
   2   chr2_42697262     AKia    C    A        0      0        2 
   2   chr2_42697262     AOna    C    A        0      0        2 
   2   chr2_42697262     ASom    C    A        0      0        2 
   2   chr2_42697262     HCab    C    A        1      2        2 
   2   chr2_42697262     HPrz    C    A        1      2        2 
   2   chr2_42697262     ZBoe    C    A        0      0        2 
   2   chr2_42697262     ZGre    C    A        0      0        2 
   2   chr2_42697262     ZHar    C    A        0      0        2 
   2   chr2_42697262   Sample    C    A        1      2        2 
   2   chr2_42700054     AAsi    G    T        0      0        2 
   2   chr2_42700054     AKia    G    T        0      0        2 
   2   chr2_42700054     AOna    G    T        0      0        2 
   2   chr2_42700054     ASom    G    T        0      0        2 
   2   chr2_42700054     HCab    G    T        0      0        2 
   2   chr2_42700054     HPrz    G    T        0      0        2 
   2   chr2_42700054     ZBoe    G    T        0      0        2 
   2   chr2_42700054     ZGre    G    T        0      0        2 
   2   chr2_42700054     ZHar    G    T        1      2        2 
   2   chr2_42700054   Sample    G    T        0      0        2 
   2   chr2_42703082     AAsi    G    C        0      0        2 
   2   chr2_42703082     AKia    G    C        0      0        2 
   2   chr2_42703082     AOna    G    C        0      0        2 
   2   chr2_42703082     ASom    G    C        0      0        2 
   2   chr2_42703082     HCab    G    C        0      0        2 
   2   chr2_42703082     HPrz    G    C        0      0        2 
   2   chr2_42703082     ZBoe    G    C      0.5      1        2 
   2   chr2_42703082     ZGre    G    C        0      0        2 
   2   chr2_42703082     ZHar    G    C        0      0        2 
   2   chr2_42703082   Sample    G    C        0      0        2 
   2   chr2_42736976     AAsi    G    T        0      0        2 
   2   chr2_42736976     AKia    G    T        0      0        2 
   2   chr2_42736976     AOna    G    T        0      0        2 
   2   chr2_42736976     ASom    G    T        0      0        2 
   2   chr2_42736976     HCab    G    T        0      0        2 
   2   chr2_42736976     HPrz    G    T        0      0        2 
   2   chr2_42736976     ZBoe    G    T        0      0        2 
   2   chr2_42736976     ZGre    G    T        0      0        2 
   2   chr2_42736976     ZHar    G    T        1      2        2 
   2   chr2_42736976   Sample    G    T        0      0        2 
   2   chr2_42754663     AAsi    C    A        0      0        2 
   2   chr2_42754663     AKia    C    A        0      0        2 
   2   chr2_42754663     AOna    C    A        0      0        2 
   2   chr2_42754663     ASom    C    A        0      0        2 
   2   chr2_42754663     HCab    C    A        0      0        2 
   2   chr2_42754663     HPrz    C    A        0      0        2 
   2   chr2_42754663     ZBoe    C    A        0      0        2 
   2   chr2_42754663     ZGre    C    A        0      0        2 
   2   chr2_42754663     ZHar    C    A        1      2        2 
   2   chr2_42754663   Sample    C    A        0      0        2 
   2   chr2_42765815     AAsi    T    A        0      0        2 
   2   chr2_42765815     AKia    T    A        0      0        2 
   2   chr2_42765815     AOna    T    A      0.5      1        2 
   2   chr2_42765815     ASom    T    A        0      0        2 
   2   chr2_42765815     HCab    T    A        0      0        2 
   2   chr2_42765815     HPrz    T    A        0      0        2 
   2   chr2_42765815     ZBoe    T    A        0      0        2 
   2   chr2_42765815     ZGre    T    A        0      0        2 
   2   chr2_42765815     ZHar    T    A        0      0        2 
   2   chr2_42765815   Sample    T    A        0      0        2 
   2   chr2_42772033     AAsi    A    C        0      0        2 
   2   chr2_42772033     AKia    A    C        0      0        2 
   2   chr2_42772033     AOna    A    C        0      0        2 
   2   chr2_42772033     ASom    A    C        0      0        2 
   2   chr2_42772033     HCab    A    C        0      0        2 
   2   chr2_42772033     HPrz    A    C        0      0        2 
   2   chr2_42772033     ZBoe    A    C        0      0        2 
   2   chr2_42772033     ZGre    A    C        0      0        2 
   2   chr2_42772033     ZHar    A    C        1      2        2 
   2   chr2_42772033   Sample    A    C        0      0        2 
   2   chr2_42831348     AAsi    A    C        0      0        2 
   2   chr2_42831348     AKia    A    C        0      0        2 
   2   chr2_42831348     AOna    A    C        0      0        2 
   2   chr2_42831348     ASom    A    C        0      0        2 
   2   chr2_42831348     HCab    A    C        1      2        2 
   2   chr2_42831348     HPrz    A    C        1      2        2 
   2   chr2_42831348     ZBoe    A    C        0      0        2 
   2   chr2_42831348     ZGre    A    C        0      0        2 
   2   chr2_42831348     ZHar    A    C        0      0        2 
   2   chr2_42831348   Sample    A    C        1      2        2 
   2   chr2_42841395     AAsi    A    C        0      0        2 
   2   chr2_42841395     AKia    A    C        0      0        2 
   2   chr2_42841395     AOna    A    C        0      0        2 
   2   chr2_42841395     ASom    A    C        0      0        2 
   2   chr2_42841395     HCab    A    C        1      2        2 
   2   chr2_42841395     HPrz    A    C        1      2        2 
   2   chr2_42841395     ZBoe    A    C        0      0        2 
   2   chr2_42841395     ZGre    A    C        0      0        2 
   2   chr2_42841395     ZHar    A    C        0      0        2 
   2   chr2_42841395   Sample    A    C        1      2        2 
   2   chr2_42859925     AAsi    C    G        0      0        2 
   2   chr2_42859925     AKia    C    G        0      0        2 
   2   chr2_42859925     AOna    C    G        0      0        2 
   2   chr2_42859925     ASom    C    G        0      0        2 
   2   chr2_42859925     HCab    C    G        1      2        2 
   2   chr2_42859925     HPrz    C    G        1      2        2 
   2   chr2_42859925     ZBoe    C    G        0      0        2 
   2   chr2_42859925     ZGre    C    G        0      0        2 
   2   chr2_42859925     ZHar    C    G        0      0        2 
   2   chr2_42859925   Sample    C    G        1      2        2 
   2   chr2_42914050     AAsi    T    A        0      0        2 
   2   chr2_42914050     AKia    T    A      0.5      1        2 
   2   chr2_42914050     AOna    T    A        0      0        2 
   2   chr2_42914050     ASom    T    A        0      0        2 
   2   chr2_42914050     HCab    T    A        0      0        2 
   2   chr2_42914050     HPrz    T    A        0      0        2 
   2   chr2_42914050     ZBoe    T    A        0      0        2 
   2   chr2_42914050     ZGre    T    A        0      0        2 
   2   chr2_42914050     ZHar    T    A        0      0        2 
   2   chr2_42914050   Sample    T    A        0      0        2 
   2   chr2_42928465     AAsi    C    A        0      0        2 
   2   chr2_42928465     AKia    C    A        0      0        2 
   2   chr2_42928465     AOna    C    A        0      0        2 
   2   chr2_42928465     ASom    C    A        0      0        2 
   2   chr2_42928465     HCab    C    A        0      0        2 
   2   chr2_42928465     HPrz    C    A        0      0        2 
   2   chr2_42928465     ZBoe    C    A        1      2        2 
   2   chr2_42928465     ZGre    C    A        0      0        2 
   2   chr2_42928465     ZHar    C    A        0      0        2 
   2   chr2_42928465   Sample    C    A        0      0        2 
   2   chr2_42988586     AAsi    G    C        0      0        2 
   2   chr2_42988586     AKia    G    C        0      0        2 
   2   chr2_42988586     AOna    G    C        0      0        2 
   2   chr2_42988586     ASom    G    C        0      0        2 
   2   chr2_42988586     HCab    G    C        0      0        2 
   2   chr2_42988586     HPrz    G    C        0      0        2 
   2   chr2_42988586     ZBoe    G    C        0      0        2 
   2   chr2_42988586     ZGre    G    C        0      0        2 
   2   chr2_42988586     ZHar    G    C        1      2        2 
   2   chr2_42988586   Sample    G    C        0      0        2 
   2   chr2_42990015     AAsi    T    A        0      0        2 
   2   chr2_42990015     AKia    T    A        0      0        2 
   2   chr2_42990015     AOna    T    A        0      0        2 
   2   chr2_42990015     ASom    T    A        0      0        2 
   2   chr2_42990015     HCab    T    A        1      2        2 
   2   chr2_42990015     HPrz    T    A        1      2        2 
   2   chr2_42990015     ZBoe    T    A        0      0        2 
   2   chr2_42990015     ZGre    T    A        0      0        2 
   2   chr2_42990015     ZHar    T    A        0      0        2 
   2   chr2_42990015   Sample    T    A        1      2        2 
   2   chr2_42998996     AAsi    A    T        0      0        2 
   2   chr2_42998996     AKia    A    T        0      0        2 
   2   chr2_42998996     AOna    A    T        0      0        2 
   2   chr2_42998996     ASom    A    T        0      0        2 
   2   chr2_42998996     HCab    A    T        0      0        2 
   2   chr2_42998996     HPrz    A    T        0      0        2 
   2   chr2_42998996     ZBoe    A    T      0.5      1        2 
   2   chr2_42998996     ZGre    A    T        0      0        2 
   2   chr2_42998996     ZHar    A    T        0      0        2 
   2   chr2_42998996   Sample    A    T        0      0        2 
   2   chr2_43044728     AAsi    A    C        0      0        2 
   2   chr2_43044728     AKia    A    C        0      0        2 
   2   chr2_43044728     AOna    A    C        0      0        2 
   2   chr2_43044728     ASom    A    C        0      0        2 
   2   chr2_43044728     HCab    A    C        1      2        2 
   2   chr2_43044728     HPrz    A    C        0      0        2 
   2   chr2_43044728     ZBoe    A    C        0      0        2 
   2   chr2_43044728     ZGre    A    C        0      0        2 
   2   chr2_43044728     ZHar    A    C        0      0        2 
   2   chr2_43044728   Sample    A    C        0      0        2 
   2   chr2_43059511     AAsi    A    C        1      2        2 
   2   chr2_43059511     AKia    A    C        1      2        2 
   2   chr2_43059511     AOna    A    C        1      2        2 
   2   chr2_43059511     ASom    A    C        0      0        2 
   2   chr2_43059511     HCab    A    C        0      0        2 
   2   chr2_43059511     HPrz    A    C        0      0        2 
   2   chr2_43059511     ZBoe    A    C        0      0        2 
   2   chr2_43059511     ZGre    A    C        0      0        2 
   2   chr2_43059511     ZHar    A    C        0      0        2 
   2   chr2_43059511   Sample    A    C        0      0        2 
   2   chr2_43083668     AAsi    C    G        0      0        2 
   2   chr2_43083668     AKia    C    G        0      0        2 
   2   chr2_43083668     AOna    C    G        0      0        2 
   2   chr2_43083668     ASom    C    G        0      0        2 
   2   chr2_43083668     HCab    C    G        1      2        2 
   2   chr2_43083668     HPrz    C    G        1      2        2 
   2   chr2_43083668     ZBoe    C    G        0      0        2 
   2   chr2_43083668     ZGre    C    G        0      0        2 
   2   chr2_43083668     ZHar    C    G        0      0        2 
   2   chr2_43083668   Sample    C    G        1      2        2 
   2   chr2_43094969     AAsi    T    G        0      0        2 
   2   chr2_43094969     AKia    T    G        0      0        2 
   2   chr2_43094969     AOna    T    G        0      0        2 
   2   chr2_43094969     ASom    T    G        0      0        2 
   2   chr2_43094969     HCab    T    G        0      0        2 
   2   chr2_43094969     HPrz    T    G        0      0        2 
   2   chr2_43094969     ZBoe    T    G        0      0        2 
   2   chr2_43094969     ZGre    T    G      0.5      1        2 
   2   chr2_43094969     ZHar    T    G        0      0        2 
   2   chr2_43094969   Sample    T    G        0      0        2 
   2   chr2_43100941     AAsi    C    A        0      0        2 
   2   chr2_43100941     AKia    C    A        0      0        2 
   2   chr2_43100941     AOna    C    A      0.5      1        2 
   2   chr2_43100941     ASom    C    A        0      0        2 
   2   chr2_43100941     HCab    C    A        0      0        2 
   2   chr2_43100941     HPrz    C    A        0      0        2 
   2   chr2_43100941     ZBoe    C    A        0      0        2 
   2   chr2_43100941     ZGre    C    A        0      0        2 
   2   chr2_43100941     ZHar    C    A        0      0        2 
   2   chr2_43100941   Sample    C    A        0      0        2 
   2   chr2_43101343     AAsi    A    T        0      0        2 
   2   chr2_43101343     AKia    A    T        0      0        2 
   2   chr2_43101343     AOna    A    T        0      0        2 
   2   chr2_43101343     ASom    A    T        0      0        2 
   2   chr2_43101343     HCab    A    T        1      2        2 
   2   chr2_43101343     HPrz    A    T        1      2        2 
   2   chr2_43101343     ZBoe    A    T        0      0        2 
   2   chr2_43101343     ZGre    A    T        0      0        2 
   2   chr2_43101343     ZHar    A    T        0      0        2 
   2   chr2_43101343   Sample    A    T        1      2        2 
   2   chr2_43116745     AAsi    T    G        0      0        2 
   2   chr2_43116745     AKia    T    G        0      0        2 
   2   chr2_43116745     AOna    T    G        0      0        2 
   2   chr2_43116745     ASom    T    G        1      2        2 
   2   chr2_43116745     HCab    T    G        0      0        2 
   2   chr2_43116745     HPrz    T    G        0      0        2 
   2   chr2_43116745     ZBoe    T    G        0      0        2 
   2   chr2_43116745     ZGre    T    G        0      0        2 
   2   chr2_43116745     ZHar    T    G        0      0        2 
   2   chr2_43116745   Sample    T    G        0      0        2 
   2   chr2_43119976     AAsi    T    G        0      0        2 
   2   chr2_43119976     AKia    T    G        0      0        2 
   2   chr2_43119976     AOna    T    G        0      0        2 
   2   chr2_43119976     ASom    T    G        0      0        2 
   2   chr2_43119976     HCab    T    G        1      2        2 
   2   chr2_43119976     HPrz    T    G        1      2        2 
   2   chr2_43119976     ZBoe    T    G        0      0        2 
   2   chr2_43119976     ZGre    T    G        0      0        2 
   2   chr2_43119976     ZHar    T    G        0      0        2 
   2   chr2_43119976   Sample    T    G        1      2        2 
   2   chr2_43146377     AAsi    C    A        1      2        2 
   2   chr2_43146377     AKia    C    A        0      0        2 
   2   chr2_43146377     AOna    C    A        0      0        2 
   2   chr2_43146377     ASom    C    A        1      2        2 
   2   chr2_43146377     HCab    C    A        0      0        2 
   2   chr2_43146377     HPrz    C    A        0      0        2 
   2   chr2_43146377     ZBoe    C    A        1      2        2 
   2   chr2_43146377     ZGre    C    A        1      2        2 
   2   chr2_43146377     ZHar    C    A        1      2        2 
   2   chr2_43146377   Sample    C    A        0      0        2 
   2   chr2_43157839     AAsi    G    C        0      0        2 
   2   chr2_43157839     AKia    G    C        0      0        2 
   2   chr2_43157839     AOna    G    C        0      0        2 
   2   chr2_43157839     ASom    G    C        0      0        2 
   2   chr2_43157839     HCab    G    C        1      2        2 
   2   chr2_43157839     HPrz    G    C        1      2        2 
   2   chr2_43157839     ZBoe    G    C        0      0        2 
   2   chr2_43157839     ZGre    G    C        0      0        2 
   2   chr2_43157839     ZHar    G    C        0      0        2 
   2   chr2_43157839   Sample    G    C        1      2        2 
   2   chr2_43176097     AAsi    T    A        0      0        2 
   2   chr2_43176097     AKia    T    A        0      0        2 
   2   chr2_43176097     AOna    T    A        0      0        2 
   2   chr2_43176097     ASom    T    A        0      0        2 
   2   chr2_43176097     HCab    T    A        1      2        2 
   2   chr2_43176097     HPrz    T    A        1      2        2 
   2   chr2_43176097     ZBoe    T    A        0      0        2 
   2   chr2_43176097     ZGre    T    A        0      0        2 
   2   chr2_43176097     ZHar    T    A        0      0        2 
   2   chr2_43176097   Sample    T    A        1      2        2 
   2   chr2_43186268     AAsi    A    C        0      0        2 
   2   chr2_43186268     AKia    A    C        1      2        2 
   2   chr2_43186268     AOna    A    C        1      2        2 
   2   chr2_43186268     ASom    A    C        0      0        2 
   2   chr2_43186268     HCab    A    C        0      0        2 
   2   chr2_43186268     HPrz    A    C        0      0        2 
   2   chr2_43186268     ZBoe    A    C        0      0        2 
   2   chr2_43186268     ZGre    A    C        0      0        2 
   2   chr2_43186268     ZHar    A    C        0      0        2 
   2   chr2_43186268   Sample    A    C        0      0        2 
   2   chr2_43186432     AAsi    A    C        0      0        2 
   2   chr2_43186432     AKia    A    C        0      0        2 
   2   chr2_43186432     AOna    A    C        0      0        2 
   2   chr2_43186432     ASom    A    C        0      0        2 
   2   chr2_43186432     HCab    A    C        0      0        2 
   2   chr2_43186432     HPrz    A    C      0.5      1        2 
   2   chr2_43186432     ZBoe    A    C        0      0        2 
   2   chr2_43186432     ZGre    A    C        0      0        2 
   2   chr2_43186432     ZHar    A    C        0      0        2 
   2   chr2_43186432   Sample    A    C        1      2        2 
   2   chr2_43192485     AAsi    T    G        0      0        2 
   2   chr2_43192485     AKia    T    G        0      0        2 
   2   chr2_43192485     AOna    T    G        0      0        2 
   2   chr2_43192485     ASom    T    G        1      2        2 
   2   chr2_43192485     HCab    T    G        0      0        2 
   2   chr2_43192485     HPrz    T    G        0      0        2 
   2   chr2_43192485     ZBoe    T    G        0      0        2 
   2   chr2_43192485     ZGre    T    G        0      0        2 
   2   chr2_43192485     ZHar    T    G        0      0        2 
   2   chr2_43192485   Sample    T    G        0      0        2 
   2   chr2_43203728     AAsi    G    C        0      0        2 
   2   chr2_43203728     AKia    G    C        0      0        2 
   2   chr2_43203728     AOna    G    C        0      0        2 
   2   chr2_43203728     ASom    G    C        0      0        2 
   2   chr2_43203728     HCab    G    C        1      2        2 
   2   chr2_43203728     HPrz    G    C        1      2        2 
   2   chr2_43203728     ZBoe    G    C        0      0        2 
   2   chr2_43203728     ZGre    G    C        0      0        2 
   2   chr2_43203728     ZHar    G    C        0      0        2 
   2   chr2_43203728   Sample    G    C        1      2        2 
   2   chr2_43207529     AAsi    G    C        0      0        2 
   2   chr2_43207529     AKia    G    C        1      2        2 
   2   chr2_43207529     AOna    G    C        0      0        2 
   2   chr2_43207529     ASom    G    C        0      0        2 
   2   chr2_43207529     HCab    G    C        0      0        2 
   2   chr2_43207529     HPrz    G    C        0      0        2 
   2   chr2_43207529     ZBoe    G    C        0      0        2 
   2   chr2_43207529     ZGre    G    C        0      0        2 
   2   chr2_43207529     ZHar    G    C        0      0        2 
   2   chr2_43207529   Sample    G    C        0      0        2 
   2   chr2_43213616     AAsi    G    C        0      0        2 
   2   chr2_43213616     AKia    G    C        0      0        2 
   2   chr2_43213616     AOna    G    C        0      0        2 
   2   chr2_43213616     ASom    G    C        0      0        2 
   2   chr2_43213616     HCab    G    C        1      2        2 
   2   chr2_43213616     HPrz    G    C        1      2        2 
   2   chr2_43213616     ZBoe    G    C        0      0        2 
   2   chr2_43213616     ZGre    G    C        0      0        2 
   2   chr2_43213616     ZHar    G    C        0      0        2 
   2   chr2_43213616   Sample    G    C        1      2        2 
   2   chr2_43218193     AAsi    G    C        0      0        2 
   2   chr2_43218193     AKia    G    C        0      0        2 
   2   chr2_43218193     AOna    G    C        0      0        2 
   2   chr2_43218193     ASom    G    C        0      0        2 
   2   chr2_43218193     HCab    G    C        0      0        2 
   2   chr2_43218193     HPrz    G    C        0      0        2 
   2   chr2_43218193     ZBoe    G    C      0.5      1        2 
   2   chr2_43218193     ZGre    G    C        0      0        2 
   2   chr2_43218193     ZHar    G    C        0      0        2 
```
