## Supplementary File 10. Zonkey (Schubert et al. 2017) report for donkey specimen Ancient10. for "No genetic evidence yet for hinnies at Mazongshan (400-160 BCE), northwestern China": excl_ts.frq.strat (part 11 of 94)

```
   2   chr2_43218193   Sample    G    C        0      0        2 
   2   chr2_43221407     AAsi    G    C        0      0        2 
   2   chr2_43221407     AKia    G    C        1      2        2 
   2   chr2_43221407     AOna    G    C      0.5      1        2 
   2   chr2_43221407     ASom    G    C        0      0        2 
   2   chr2_43221407     HCab    G    C        0      0        2 
   2   chr2_43221407     HPrz    G    C        0      0        2 
   2   chr2_43221407     ZBoe    G    C        0      0        2 
   2   chr2_43221407     ZGre    G    C        0      0        2 
   2   chr2_43221407     ZHar    G    C        0      0        2 
   2   chr2_43221407   Sample    G    C        0      0        2 
   2   chr2_43223547     AAsi    C    A        0      0        2 
   2   chr2_43223547     AKia    C    A        0      0        2 
   2   chr2_43223547     AOna    C    A        0      0        2 
   2   chr2_43223547     ASom    C    A        0      0        2 
   2   chr2_43223547     HCab    C    A        1      2        2 
   2   chr2_43223547     HPrz    C    A        1      2        2 
   2   chr2_43223547     ZBoe    C    A        0      0        2 
   2   chr2_43223547     ZGre    C    A        0      0        2 
   2   chr2_43223547     ZHar    C    A        0      0        2 
   2   chr2_43223547   Sample    C    A        1      2        2 
   2   chr2_43232713     AAsi    T    G        0      0        2 
   2   chr2_43232713     AKia    T    G        0      0        2 
   2   chr2_43232713     AOna    T    G        0      0        2 
   2   chr2_43232713     ASom    T    G        0      0        2 
   2   chr2_43232713     HCab    T    G        0      0        2 
   2   chr2_43232713     HPrz    T    G        0      0        2 
   2   chr2_43232713     ZBoe    T    G        1      2        2 
   2   chr2_43232713     ZGre    T    G        0      0        2 
   2   chr2_43232713     ZHar    T    G        0      0        2 
   2   chr2_43232713   Sample    T    G        0      0        2 
   2   chr2_43232862     AAsi    A    T        0      0        2 
   2   chr2_43232862     AKia    A    T        0      0        2 
   2   chr2_43232862     AOna    A    T        0      0        2 
   2   chr2_43232862     ASom    A    T        0      0        2 
   2   chr2_43232862     HCab    A    T        1      2        2 
   2   chr2_43232862     HPrz    A    T        1      2        2 
   2   chr2_43232862     ZBoe    A    T        0      0        2 
   2   chr2_43232862     ZGre    A    T        0      0        2 
   2   chr2_43232862     ZHar    A    T        0      0        2 
   2   chr2_43232862   Sample    A    T        1      2        2 
   2   chr2_43254685     AAsi    C    A        1      2        2 
   2   chr2_43254685     AKia    C    A        0      0        2 
   2   chr2_43254685     AOna    C    A        0      0        2 
   2   chr2_43254685     ASom    C    A        0      0        2 
   2   chr2_43254685     HCab    C    A        0      0        2 
   2   chr2_43254685     HPrz    C    A        0      0        2 
   2   chr2_43254685     ZBoe    C    A        0      0        2 
   2   chr2_43254685     ZGre    C    A        0      0        2 
   2   chr2_43254685     ZHar    C    A        0      0        2 
   2   chr2_43254685   Sample    C    A        0      0        2 
   2   chr2_43257479     AAsi    C    G        0      0        2 
   2   chr2_43257479     AKia    C    G        0      0        2 
   2   chr2_43257479     AOna    C    G      0.5      1        2 
   2   chr2_43257479     ASom    C    G        0      0        2 
   2   chr2_43257479     HCab    C    G        0      0        2 
   2   chr2_43257479     HPrz    C    G        0      0        2 
   2   chr2_43257479     ZBoe    C    G        0      0        2 
   2   chr2_43257479     ZGre    C    G        0      0        2 
   2   chr2_43257479     ZHar    C    G        0      0        2 
   2   chr2_43257479   Sample    C    G        0      0        2 
   2   chr2_43257756     AAsi    T    G        1      2        2 
   2   chr2_43257756     AKia    T    G        0      0        2 
   2   chr2_43257756     AOna    T    G        0      0        2 
   2   chr2_43257756     ASom    T    G        1      2        2 
   2   chr2_43257756     HCab    T    G        0      0        2 
   2   chr2_43257756     HPrz    T    G        0      0        2 
   2   chr2_43257756     ZBoe    T    G        0      0        2 
   2   chr2_43257756     ZGre    T    G        0      0        2 
   2   chr2_43257756     ZHar    T    G        0      0        2 
   2   chr2_43257756   Sample    T    G        0      0        2 
   2   chr2_43287038     AAsi    C    A        0      0        2 
   2   chr2_43287038     AKia    C    A        0      0        2 
   2   chr2_43287038     AOna    C    A        0      0        2 
   2   chr2_43287038     ASom    C    A        0      0        2 
   2   chr2_43287038     HCab    C    A        0      0        2 
   2   chr2_43287038     HPrz    C    A        0      0        2 
   2   chr2_43287038     ZBoe    C    A        1      2        2 
   2   chr2_43287038     ZGre    C    A        1      2        2 
   2   chr2_43287038     ZHar    C    A        1      2        2 
   2   chr2_43287038   Sample    C    A        0      0        2 
   2   chr2_43298404     AAsi    T    G        0      0        2 
   2   chr2_43298404     AKia    T    G        0      0        2 
   2   chr2_43298404     AOna    T    G        0      0        2 
   2   chr2_43298404     ASom    T    G        0      0        2 
   2   chr2_43298404     HCab    T    G        0      0        2 
   2   chr2_43298404     HPrz    T    G      0.5      1        2 
   2   chr2_43298404     ZBoe    T    G        0      0        2 
   2   chr2_43298404     ZGre    T    G        0      0        2 
   2   chr2_43298404     ZHar    T    G        0      0        2 
   2   chr2_43298404   Sample    T    G        0      0        2 
   2   chr2_43302405     AAsi    C    G        0      0        2 
   2   chr2_43302405     AKia    C    G        0      0        2 
   2   chr2_43302405     AOna    C    G      0.5      1        2 
   2   chr2_43302405     ASom    C    G        0      0        2 
   2   chr2_43302405     HCab    C    G        0      0        2 
   2   chr2_43302405     HPrz    C    G        0      0        2 
   2   chr2_43302405     ZBoe    C    G        0      0        2 
   2   chr2_43302405     ZGre    C    G        1      2        2 
   2   chr2_43302405     ZHar    C    G        1      2        2 
   2   chr2_43302405   Sample    C    G        0      0        2 
   2   chr2_43303926     AAsi    G    C        0      0        2 
   2   chr2_43303926     AKia    G    C        0      0        2 
   2   chr2_43303926     AOna    G    C        0      0        2 
   2   chr2_43303926     ASom    G    C        0      0        2 
   2   chr2_43303926     HCab    G    C        1      2        2 
   2   chr2_43303926     HPrz    G    C        0      0        2 
   2   chr2_43303926     ZBoe    G    C        0      0        2 
   2   chr2_43303926     ZGre    G    C        0      0        2 
   2   chr2_43303926     ZHar    G    C        0      0        2 
   2   chr2_43303926   Sample    G    C        0      0        2 
   2   chr2_43322401     AAsi    C    G        0      0        2 
   2   chr2_43322401     AKia    C    G        0      0        2 
   2   chr2_43322401     AOna    C    G        1      2        2 
   2   chr2_43322401     ASom    C    G        0      0        2 
   2   chr2_43322401     HCab    C    G        0      0        2 
   2   chr2_43322401     HPrz    C    G        0      0        2 
   2   chr2_43322401     ZBoe    C    G        0      0        2 
   2   chr2_43322401     ZGre    C    G        0      0        2 
   2   chr2_43322401     ZHar    C    G        0      0        2 
   2   chr2_43322401   Sample    C    G        0      0        2 
   2   chr2_43339863     AAsi    A    T        0      0        2 
   2   chr2_43339863     AKia    A    T        0      0        2 
   2   chr2_43339863     AOna    A    T        0      0        2 
   2   chr2_43339863     ASom    A    T        0      0        2 
   2   chr2_43339863     HCab    A    T        1      2        2 
   2   chr2_43339863     HPrz    A    T        1      2        2 
   2   chr2_43339863     ZBoe    A    T        0      0        2 
   2   chr2_43339863     ZGre    A    T        0      0        2 
   2   chr2_43339863     ZHar    A    T        0      0        2 
   2   chr2_43339863   Sample    A    T        1      2        2 
   2   chr2_43342417     AAsi    A    C        0      0        2 
   2   chr2_43342417     AKia    A    C        0      0        2 
   2   chr2_43342417     AOna    A    C        0      0        2 
   2   chr2_43342417     ASom    A    C        0      0        2 
   2   chr2_43342417     HCab    A    C        0      0        2 
   2   chr2_43342417     HPrz    A    C        0      0        2 
   2   chr2_43342417     ZBoe    A    C        1      2        2 
   2   chr2_43342417     ZGre    A    C        0      0        2 
   2   chr2_43342417     ZHar    A    C        1      2        2 
   2   chr2_43342417   Sample    A    C        0      0        2 
   2   chr2_43344425     AAsi    C    A        0      0        2 
   2   chr2_43344425     AKia    C    A        0      0        2 
   2   chr2_43344425     AOna    C    A        0      0        2 
   2   chr2_43344425     ASom    C    A        0      0        2 
   2   chr2_43344425     HCab    C    A        1      2        2 
   2   chr2_43344425     HPrz    C    A        1      2        2 
   2   chr2_43344425     ZBoe    C    A        0      0        2 
   2   chr2_43344425     ZGre    C    A        0      0        2 
   2   chr2_43344425     ZHar    C    A        0      0        2 
   2   chr2_43344425   Sample    C    A        1      2        2 
   2   chr2_43355253     AAsi    C    A        0      0        2 
   2   chr2_43355253     AKia    C    A        0      0        2 
   2   chr2_43355253     AOna    C    A        0      0        2 
   2   chr2_43355253     ASom    C    A        0      0        2 
   2   chr2_43355253     HCab    C    A        0      0        2 
   2   chr2_43355253     HPrz    C    A        0      0        2 
   2   chr2_43355253     ZBoe    C    A        1      2        2 
   2   chr2_43355253     ZGre    C    A        0      0        2 
   2   chr2_43355253     ZHar    C    A        0      0        2 
   2   chr2_43355253   Sample    C    A        0      0        2 
   2   chr2_43372621     AAsi    C    A        0      0        2 
   2   chr2_43372621     AKia    C    A        0      0        2 
   2   chr2_43372621     AOna    C    A        0      0        2 
   2   chr2_43372621     ASom    C    A        0      0        2 
   2   chr2_43372621     HCab    C    A        1      2        2 
   2   chr2_43372621     HPrz    C    A        1      2        2 
   2   chr2_43372621     ZBoe    C    A        0      0        2 
   2   chr2_43372621     ZGre    C    A        0      0        2 
   2   chr2_43372621     ZHar    C    A        0      0        2 
   2   chr2_43372621   Sample    C    A        1      2        2 
   2   chr2_43391476     AAsi    A    C        1      2        2 
   2   chr2_43391476     AKia    A    C        0      0        2 
   2   chr2_43391476     AOna    A    C        0      0        2 
   2   chr2_43391476     ASom    A    C        1      2        2 
   2   chr2_43391476     HCab    A    C        0      0        2 
   2   chr2_43391476     HPrz    A    C        0      0        2 
   2   chr2_43391476     ZBoe    A    C        0      0        2 
   2   chr2_43391476     ZGre    A    C        0      0        2 
   2   chr2_43391476     ZHar    A    C        0      0        2 
   2   chr2_43391476   Sample    A    C        0      0        2 
   2   chr2_43398617     AAsi    G    C        0      0        2 
   2   chr2_43398617     AKia    G    C        1      2        2 
   2   chr2_43398617     AOna    G    C        1      2        2 
   2   chr2_43398617     ASom    G    C        0      0        2 
   2   chr2_43398617     HCab    G    C        0      0        2 
   2   chr2_43398617     HPrz    G    C        0      0        2 
   2   chr2_43398617     ZBoe    G    C        0      0        2 
   2   chr2_43398617     ZGre    G    C        0      0        2 
   2   chr2_43398617     ZHar    G    C        0      0        2 
   2   chr2_43398617   Sample    G    C        0      0        2 
   2   chr2_43401074     AAsi    G    T        0      0        2 
   2   chr2_43401074     AKia    G    T        0      0        2 
   2   chr2_43401074     AOna    G    T        0      0        2 
   2   chr2_43401074     ASom    G    T      0.5      1        2 
   2   chr2_43401074     HCab    G    T        0      0        2 
   2   chr2_43401074     HPrz    G    T        0      0        2 
   2   chr2_43401074     ZBoe    G    T        0      0        2 
   2   chr2_43401074     ZGre    G    T        0      0        2 
   2   chr2_43401074     ZHar    G    T        0      0        2 
   2   chr2_43401074   Sample    G    T        0      0        2 
   2   chr2_43424092     AAsi    A    C        0      0        2 
   2   chr2_43424092     AKia    A    C        0      0        2 
   2   chr2_43424092     AOna    A    C        0      0        2 
   2   chr2_43424092     ASom    A    C        0      0        2 
   2   chr2_43424092     HCab    A    C        0      0        2 
   2   chr2_43424092     HPrz    A    C        0      0        2 
   2   chr2_43424092     ZBoe    A    C        0      0        2 
   2   chr2_43424092     ZGre    A    C      0.5      1        2 
   2   chr2_43424092     ZHar    A    C        0      0        2 
   2   chr2_43424092   Sample    A    C        0      0        2 
   2   chr2_43427523     AAsi    G    T        1      2        2 
   2   chr2_43427523     AKia    G    T        0      0        2 
   2   chr2_43427523     AOna    G    T        0      0        2 
   2   chr2_43427523     ASom    G    T        1      2        2 
   2   chr2_43427523     HCab    G    T        0      0        2 
   2   chr2_43427523     HPrz    G    T        0      0        2 
   2   chr2_43427523     ZBoe    G    T        0      0        2 
   2   chr2_43427523     ZGre    G    T        0      0        2 
   2   chr2_43427523     ZHar    G    T        0      0        2 
   2   chr2_43427523   Sample    G    T        0      0        2 
   2   chr2_43440973     AAsi    A    C        0      0        2 
   2   chr2_43440973     AKia    A    C        1      2        2 
   2   chr2_43440973     AOna    A    C        0      0        2 
   2   chr2_43440973     ASom    A    C        0      0        2 
   2   chr2_43440973     HCab    A    C        0      0        2 
   2   chr2_43440973     HPrz    A    C        0      0        2 
   2   chr2_43440973     ZBoe    A    C        0      0        2 
   2   chr2_43440973     ZGre    A    C        0      0        2 
   2   chr2_43440973     ZHar    A    C        0      0        2 
   2   chr2_43440973   Sample    A    C        0      0        2 
   2   chr2_43465319     AAsi    C    G        0      0        2 
   2   chr2_43465319     AKia    C    G        0      0        2 
   2   chr2_43465319     AOna    C    G        0      0        2 
   2   chr2_43465319     ASom    C    G        0      0        2 
   2   chr2_43465319     HCab    C    G        1      2        2 
   2   chr2_43465319     HPrz    C    G      0.5      1        2 
   2   chr2_43465319     ZBoe    C    G        0      0        2 
   2   chr2_43465319     ZGre    C    G        0      0        2 
   2   chr2_43465319     ZHar    C    G        0      0        2 
   2   chr2_43465319   Sample    C    G        0      0        2 
   2   chr2_43492450     AAsi    C    G        1      2        2 
   2   chr2_43492450     AKia    C    G        0      0        2 
   2   chr2_43492450     AOna    C    G        0      0        2 
   2   chr2_43492450     ASom    C    G        0      0        2 
   2   chr2_43492450     HCab    C    G        0      0        2 
   2   chr2_43492450     HPrz    C    G        0      0        2 
   2   chr2_43492450     ZBoe    C    G        0      0        2 
   2   chr2_43492450     ZGre    C    G        0      0        2 
   2   chr2_43492450     ZHar    C    G        0      0        2 
   2   chr2_43492450   Sample    C    G        0      0        2 
   2   chr2_43507362     AAsi    A    T        0      0        2 
   2   chr2_43507362     AKia    A    T        0      0        2 
   2   chr2_43507362     AOna    A    T        0      0        2 
   2   chr2_43507362     ASom    A    T        0      0        2 
   2   chr2_43507362     HCab    A    T        1      2        2 
   2   chr2_43507362     HPrz    A    T        1      2        2 
   2   chr2_43507362     ZBoe    A    T        0      0        2 
   2   chr2_43507362     ZGre    A    T        0      0        2 
   2   chr2_43507362     ZHar    A    T        0      0        2 
   2   chr2_43507362   Sample    A    T        1      2        2 
   2   chr2_43507516     AAsi    C    G        0      0        2 
   2   chr2_43507516     AKia    C    G        0      0        2 
   2   chr2_43507516     AOna    C    G        0      0        2 
   2   chr2_43507516     ASom    C    G        0      0        2 
   2   chr2_43507516     HCab    C    G        1      2        2 
   2   chr2_43507516     HPrz    C    G        1      2        2 
   2   chr2_43507516     ZBoe    C    G        0      0        2 
   2   chr2_43507516     ZGre    C    G        0      0        2 
   2   chr2_43507516     ZHar    C    G        0      0        2 
   2   chr2_43507516   Sample    C    G        1      2        2 
   2   chr2_43603864     AAsi    C    G        0      0        2 
   2   chr2_43603864     AKia    C    G        0      0        2 
   2   chr2_43603864     AOna    C    G        0      0        2 
   2   chr2_43603864     ASom    C    G        0      0        2 
   2   chr2_43603864     HCab    C    G        0      0        2 
   2   chr2_43603864     HPrz    C    G        0      0        2 
   2   chr2_43603864     ZBoe    C    G        0      0        2 
   2   chr2_43603864     ZGre    C    G        1      2        2 
   2   chr2_43603864     ZHar    C    G        0      0        2 
   2   chr2_43603864   Sample    C    G        0      0        2 
   2   chr2_43615611     AAsi    A    C        0      0        2 
   2   chr2_43615611     AKia    A    C        0      0        2 
   2   chr2_43615611     AOna    A    C        0      0        2 
   2   chr2_43615611     ASom    A    C        0      0        2 
   2   chr2_43615611     HCab    A    C        0      0        2 
   2   chr2_43615611     HPrz    A    C        0      0        2 
   2   chr2_43615611     ZBoe    A    C        0      0        2 
   2   chr2_43615611     ZGre    A    C        0      0        2 
   2   chr2_43615611     ZHar    A    C        1      2        2 
   2   chr2_43615611   Sample    A    C        0      0        2 
   2   chr2_43615714     AAsi    G    C        0      0        2 
   2   chr2_43615714     AKia    G    C        0      0        2 
   2   chr2_43615714     AOna    G    C        0      0        2 
   2   chr2_43615714     ASom    G    C        0      0        2 
   2   chr2_43615714     HCab    G    C        0      0        2 
   2   chr2_43615714     HPrz    G    C        1      2        2 
   2   chr2_43615714     ZBoe    G    C        0      0        2 
   2   chr2_43615714     ZGre    G    C        0      0        2 
   2   chr2_43615714     ZHar    G    C        0      0        2 
   2   chr2_43615714   Sample    G    C        0      0        2 
   2   chr2_43621748     AAsi    C    G        1      2        2 
   2   chr2_43621748     AKia    C    G        0      0        2 
   2   chr2_43621748     AOna    C    G        0      0        2 
   2   chr2_43621748     ASom    C    G        0      0        2 
   2   chr2_43621748     HCab    C    G        0      0        2 
   2   chr2_43621748     HPrz    C    G        0      0        2 
   2   chr2_43621748     ZBoe    C    G        0      0        2 
   2   chr2_43621748     ZGre    C    G        0      0        2 
   2   chr2_43621748     ZHar    C    G        0      0        2 
   2   chr2_43621748   Sample    C    G        0      0        2 
   2   chr2_43673736     AAsi    C    A        0      0        2 
   2   chr2_43673736     AKia    C    A        0      0        2 
   2   chr2_43673736     AOna    C    A        0      0        2 
   2   chr2_43673736     ASom    C    A        0      0        2 
   2   chr2_43673736     HCab    C    A        1      2        2 
   2   chr2_43673736     HPrz    C    A        1      2        2 
   2   chr2_43673736     ZBoe    C    A        0      0        2 
   2   chr2_43673736     ZGre    C    A        0      0        2 
   2   chr2_43673736     ZHar    C    A        0      0        2 
   2   chr2_43673736   Sample    C    A        1      2        2 
   2   chr2_43678315     AAsi    A    C        0      0        2 
   2   chr2_43678315     AKia    A    C        0      0        2 
   2   chr2_43678315     AOna    A    C        0      0        2 
   2   chr2_43678315     ASom    A    C        0      0        2 
   2   chr2_43678315     HCab    A    C        1      2        2 
   2   chr2_43678315     HPrz    A    C        1      2        2 
   2   chr2_43678315     ZBoe    A    C        0      0        2 
   2   chr2_43678315     ZGre    A    C        0      0        2 
   2   chr2_43678315     ZHar    A    C        0      0        2 
   2   chr2_43678315   Sample    A    C        1      2        2 
   2   chr2_43696270     AAsi    C    G        0      0        2 
   2   chr2_43696270     AKia    C    G        0      0        2 
   2   chr2_43696270     AOna    C    G        0      0        2 
   2   chr2_43696270     ASom    C    G        0      0        2 
   2   chr2_43696270     HCab    C    G        1      2        2 
   2   chr2_43696270     HPrz    C    G        1      2        2 
   2   chr2_43696270     ZBoe    C    G        0      0        2 
   2   chr2_43696270     ZGre    C    G        0      0        2 
   2   chr2_43696270     ZHar    C    G        0      0        2 
   2   chr2_43696270   Sample    C    G        1      2        2 
   2   chr2_43763002     AAsi    G    C        0      0        2 
   2   chr2_43763002     AKia    G    C        0      0        2 
   2   chr2_43763002     AOna    G    C        1      2        2 
   2   chr2_43763002     ASom    G    C        0      0        2 
   2   chr2_43763002     HCab    G    C        0      0        2 
   2   chr2_43763002     HPrz    G    C        0      0        2 
   2   chr2_43763002     ZBoe    G    C        0      0        2 
   2   chr2_43763002     ZGre    G    C        0      0        2 
   2   chr2_43763002     ZHar    G    C        0      0        2 
   2   chr2_43763002   Sample    G    C        0      0        2 
   2   chr2_43772882     AAsi    A    C        0      0        2 
   2   chr2_43772882     AKia    A    C        0      0        2 
   2   chr2_43772882     AOna    A    C        0      0        2 
   2   chr2_43772882     ASom    A    C        0      0        2 
   2   chr2_43772882     HCab    A    C        1      2        2 
   2   chr2_43772882     HPrz    A    C        1      2        2 
   2   chr2_43772882     ZBoe    A    C        0      0        2 
   2   chr2_43772882     ZGre    A    C        0      0        2 
   2   chr2_43772882     ZHar    A    C        0      0        2 
   2   chr2_43772882   Sample    A    C        1      2        2 
   2   chr2_43773244     AAsi    C    G        0      0        2 
   2   chr2_43773244     AKia    C    G        0      0        2 
   2   chr2_43773244     AOna    C    G        0      0        2 
   2   chr2_43773244     ASom    C    G        0      0        2 
   2   chr2_43773244     HCab    C    G        0      0        2 
   2   chr2_43773244     HPrz    C    G        0      0        2 
   2   chr2_43773244     ZBoe    C    G        0      0        2 
   2   chr2_43773244     ZGre    C    G        0      0        2 
   2   chr2_43773244     ZHar    C    G        1      2        2 
   2   chr2_43773244   Sample    C    G        0      0        2 
   2   chr2_43778020     AAsi    T    G        0      0        2 
   2   chr2_43778020     AKia    T    G        0      0        2 
   2   chr2_43778020     AOna    T    G        0      0        2 
   2   chr2_43778020     ASom    T    G        0      0        2 
   2   chr2_43778020     HCab    T    G        1      2        2 
   2   chr2_43778020     HPrz    T    G        1      2        2 
   2   chr2_43778020     ZBoe    T    G        0      0        2 
   2   chr2_43778020     ZGre    T    G        0      0        2 
   2   chr2_43778020     ZHar    T    G        0      0        2 
   2   chr2_43778020   Sample    T    G        1      2        2 
   2   chr2_43780395     AAsi    C    A        0      0        2 
   2   chr2_43780395     AKia    C    A        0      0        2 
   2   chr2_43780395     AOna    C    A        0      0        2 
   2   chr2_43780395     ASom    C    A        1      2        2 
   2   chr2_43780395     HCab    C    A        0      0        2 
   2   chr2_43780395     HPrz    C    A        0      0        2 
   2   chr2_43780395     ZBoe    C    A        0      0        2 
   2   chr2_43780395     ZGre    C    A        0      0        2 
   2   chr2_43780395     ZHar    C    A        0      0        2 
   2   chr2_43780395   Sample    C    A        0      0        2 
   2   chr2_43789113     AAsi    G    T        0      0        2 
   2   chr2_43789113     AKia    G    T        0      0        2 
   2   chr2_43789113     AOna    G    T        0      0        2 
   2   chr2_43789113     ASom    G    T        0      0        2 
   2   chr2_43789113     HCab    G    T        1      2        2 
   2   chr2_43789113     HPrz    G    T        1      2        2 
   2   chr2_43789113     ZBoe    G    T        0      0        2 
   2   chr2_43789113     ZGre    G    T        0      0        2 
   2   chr2_43789113     ZHar    G    T        0      0        2 
   2   chr2_43789113   Sample    G    T        1      2        2 
   2   chr2_43811179     AAsi    A    C        0      0        2 
   2   chr2_43811179     AKia    A    C        0      0        2 
   2   chr2_43811179     AOna    A    C        0      0        2 
   2   chr2_43811179     ASom    A    C        0      0        2 
   2   chr2_43811179     HCab    A    C        0      0        2 
   2   chr2_43811179     HPrz    A    C        0      0        2 
   2   chr2_43811179     ZBoe    A    C      0.5      1        2 
   2   chr2_43811179     ZGre    A    C        0      0        2 
   2   chr2_43811179     ZHar    A    C        0      0        2 
   2   chr2_43811179   Sample    A    C        0      0        2 
   2   chr2_43866670     AAsi    T    G        0      0        2 
   2   chr2_43866670     AKia    T    G      0.5      1        2 
   2   chr2_43866670     AOna    T    G        0      0        2 
   2   chr2_43866670     ASom    T    G        0      0        2 
   2   chr2_43866670     HCab    T    G        0      0        2 
   2   chr2_43866670     HPrz    T    G        0      0        2 
   2   chr2_43866670     ZBoe    T    G        0      0        2 
   2   chr2_43866670     ZGre    T    G        0      0        2 
   2   chr2_43866670     ZHar    T    G        0      0        2 
   2   chr2_43866670   Sample    T    G        0      0        2 
   2   chr2_43881028     AAsi    T    G        0      0        2 
   2   chr2_43881028     AKia    T    G      0.5      1        2 
   2   chr2_43881028     AOna    T    G        0      0        2 
   2   chr2_43881028     ASom    T    G        0      0        2 
   2   chr2_43881028     HCab    T    G        0      0        2 
   2   chr2_43881028     HPrz    T    G        0      0        2 
   2   chr2_43881028     ZBoe    T    G        0      0        2 
   2   chr2_43881028     ZGre    T    G        0      0        2 
   2   chr2_43881028     ZHar    T    G        0      0        2 
   2   chr2_43881028   Sample    T    G        0      0        2 
   2   chr2_43891150     AAsi    G    T        0      0        2 
   2   chr2_43891150     AKia    G    T        0      0        2 
   2   chr2_43891150     AOna    G    T        0      0        2 
   2   chr2_43891150     ASom    G    T        0      0        2 
   2   chr2_43891150     HCab    G    T        1      2        2 
   2   chr2_43891150     HPrz    G    T        1      2        2 
   2   chr2_43891150     ZBoe    G    T        0      0        2 
   2   chr2_43891150     ZGre    G    T        0      0        2 
   2   chr2_43891150     ZHar    G    T        0      0        2 
   2   chr2_43891150   Sample    G    T        1      2        2 
   2   chr2_43892664     AAsi    C    A        0      0        2 
   2   chr2_43892664     AKia    C    A        0      0        2 
   2   chr2_43892664     AOna    C    A        0      0        2 
   2   chr2_43892664     ASom    C    A        0      0        2 
   2   chr2_43892664     HCab    C    A        1      2        2 
   2   chr2_43892664     HPrz    C    A        1      2        2 
   2   chr2_43892664     ZBoe    C    A        0      0        2 
   2   chr2_43892664     ZGre    C    A        0      0        2 
   2   chr2_43892664     ZHar    C    A        0      0        2 
   2   chr2_43892664   Sample    C    A        1      2        2 
   2   chr2_43911398     AAsi    G    T        0      0        2 
   2   chr2_43911398     AKia    G    T        0      0        2 
   2   chr2_43911398     AOna    G    T        0      0        2 
   2   chr2_43911398     ASom    G    T        0      0        2 
   2   chr2_43911398     HCab    G    T        0      0        2 
   2   chr2_43911398     HPrz    G    T        0      0        2 
   2   chr2_43911398     ZBoe    G    T        0      0        2 
   2   chr2_43911398     ZGre    G    T      0.5      1        2 
   2   chr2_43911398     ZHar    G    T        0      0        2 
   2   chr2_43911398   Sample    G    T        0      0        2 
   2   chr2_43921109     AAsi    C    G        0      0        2 
   2   chr2_43921109     AKia    C    G        0      0        2 
   2   chr2_43921109     AOna    C    G        0      0        2 
   2   chr2_43921109     ASom    C    G        0      0        2 
   2   chr2_43921109     HCab    C    G        0      0        2 
   2   chr2_43921109     HPrz    C    G        0      0        2 
   2   chr2_43921109     ZBoe    C    G      0.5      1        2 
   2   chr2_43921109     ZGre    C    G        0      0        2 
   2   chr2_43921109     ZHar    C    G        0      0        2 
   2   chr2_43921109   Sample    C    G        0      0        2 
   2   chr2_43928638     AAsi    C    A        0      0        2 
   2   chr2_43928638     AKia    C    A        0      0        2 
   2   chr2_43928638     AOna    C    A        0      0        2 
   2   chr2_43928638     ASom    C    A        0      0        2 
   2   chr2_43928638     HCab    C    A        0      0        2 
   2   chr2_43928638     HPrz    C    A      0.5      1        2 
   2   chr2_43928638     ZBoe    C    A        0      0        2 
   2   chr2_43928638     ZGre    C    A        0      0        2 
   2   chr2_43928638     ZHar    C    A        0      0        2 
   2   chr2_43928638   Sample    C    A        0      0        2 
   2   chr2_43933117     AAsi    G    T        0      0        2 
   2   chr2_43933117     AKia    G    T      0.5      1        2 
   2   chr2_43933117     AOna    G    T        0      0        2 
   2   chr2_43933117     ASom    G    T        0      0        2 
   2   chr2_43933117     HCab    G    T        0      0        2 
   2   chr2_43933117     HPrz    G    T        0      0        2 
   2   chr2_43933117     ZBoe    G    T        0      0        2 
   2   chr2_43933117     ZGre    G    T        0      0        2 
   2   chr2_43933117     ZHar    G    T        0      0        2 
   2   chr2_43933117   Sample    G    T        0      0        2 
   2   chr2_43981193     AAsi    T    G        0      0        2 
   2   chr2_43981193     AKia    T    G        0      0        2 
   2   chr2_43981193     AOna    T    G        0      0        2 
   2   chr2_43981193     ASom    T    G        0      0        2 
   2   chr2_43981193     HCab    T    G        0      0        2 
   2   chr2_43981193     HPrz    T    G        0      0        2 
   2   chr2_43981193     ZBoe    T    G      0.5      1        2 
   2   chr2_43981193     ZGre    T    G        0      0        2 
   2   chr2_43981193     ZHar    T    G        0      0        2 
   2   chr2_43981193   Sample    T    G        0      0        2 
   2   chr2_43983048     AAsi    G    C        0      0        2 
   2   chr2_43983048     AKia    G    C        0      0        2 
   2   chr2_43983048     AOna    G    C      0.5      1        2 
   2   chr2_43983048     ASom    G    C        0      0        2 
   2   chr2_43983048     HCab    G    C        0      0        2 
   2   chr2_43983048     HPrz    G    C        0      0        2 
   2   chr2_43983048     ZBoe    G    C        0      0        2 
   2   chr2_43983048     ZGre    G    C        0      0        2 
   2   chr2_43983048     ZHar    G    C        0      0        2 
   2   chr2_43983048   Sample    G    C        0      0        2 
   2   chr2_44006037     AAsi    G    C        0      0        2 
   2   chr2_44006037     AKia    G    C        0      0        2 
   2   chr2_44006037     AOna    G    C      0.5      1        2 
   2   chr2_44006037     ASom    G    C        0      0        2 
   2   chr2_44006037     HCab    G    C        0      0        2 
   2   chr2_44006037     HPrz    G    C        0      0        2 
   2   chr2_44006037     ZBoe    G    C        0      0        2 
   2   chr2_44006037     ZGre    G    C        0      0        2 
   2   chr2_44006037     ZHar    G    C        0      0        2 
   2   chr2_44006037   Sample    G    C        0      0        2 
   2   chr2_44053755     AAsi    C    A        0      0        2 
   2   chr2_44053755     AKia    C    A      0.5      1        2 
   2   chr2_44053755     AOna    C    A        0      0        2 
   2   chr2_44053755     ASom    C    A        0      0        2 
   2   chr2_44053755     HCab    C    A        0      0        2 
   2   chr2_44053755     HPrz    C    A        0      0        2 
   2   chr2_44053755     ZBoe    C    A        0      0        2 
   2   chr2_44053755     ZGre    C    A        0      0        2 
   2   chr2_44053755     ZHar    C    A        0      0        2 
   2   chr2_44053755   Sample    C    A        0      0        2 
   2   chr2_44054249     AAsi    A    T        0      0        2 
   2   chr2_44054249     AKia    A    T        0      0        2 
   2   chr2_44054249     AOna    A    T        0      0        2 
   2   chr2_44054249     ASom    A    T        0      0        2 
   2   chr2_44054249     HCab    A    T        0      0        2 
   2   chr2_44054249     HPrz    A    T        0      0        2 
   2   chr2_44054249     ZBoe    A    T        1      2        2 
   2   chr2_44054249     ZGre    A    T        0      0        2 
   2   chr2_44054249     ZHar    A    T        0      0        2 
   2   chr2_44054249   Sample    A    T        0      0        2 
   2   chr2_44062645     AAsi    G    C        0      0        2 
   2   chr2_44062645     AKia    G    C        0      0        2 
   2   chr2_44062645     AOna    G    C        0      0        2 
   2   chr2_44062645     ASom    G    C      0.5      1        2 
   2   chr2_44062645     HCab    G    C        0      0        2 
   2   chr2_44062645     HPrz    G    C        0      0        2 
   2   chr2_44062645     ZBoe    G    C        0      0        2 
   2   chr2_44062645     ZGre    G    C        0      0        2 
   2   chr2_44062645     ZHar    G    C        0      0        2 
   2   chr2_44062645   Sample    G    C        0      0        2 
   2   chr2_44070187     AAsi    G    C        0      0        2 
   2   chr2_44070187     AKia    G    C        0      0        2 
   2   chr2_44070187     AOna    G    C        0      0        2 
   2   chr2_44070187     ASom    G    C        0      0        2 
   2   chr2_44070187     HCab    G    C        0      0        2 
   2   chr2_44070187     HPrz    G    C        0      0        2 
   2   chr2_44070187     ZBoe    G    C        0      0        2 
   2   chr2_44070187     ZGre    G    C        0      0        2 
   2   chr2_44070187     ZHar    G    C        1      2        2 
   2   chr2_44070187   Sample    G    C        0      0        2 
   2   chr2_44085298     AAsi    A    T        0      0        2 
   2   chr2_44085298     AKia    A    T        0      0        2 
   2   chr2_44085298     AOna    A    T        0      0        2 
   2   chr2_44085298     ASom    A    T        0      0        2 
   2   chr2_44085298     HCab    A    T        1      2        2 
   2   chr2_44085298     HPrz    A    T        1      2        2 
   2   chr2_44085298     ZBoe    A    T        0      0        2 
   2   chr2_44085298     ZGre    A    T        0      0        2 
   2   chr2_44085298     ZHar    A    T        0      0        2 
   2   chr2_44085298   Sample    A    T        1      2        2 
   2   chr2_44086819     AAsi    T    A        0      0        2 
   2   chr2_44086819     AKia    T    A        0      0        2 
   2   chr2_44086819     AOna    T    A        0      0        2 
   2   chr2_44086819     ASom    T    A        0      0        2 
   2   chr2_44086819     HCab    T    A        0      0        2 
   2   chr2_44086819     HPrz    T    A      0.5      1        2 
   2   chr2_44086819     ZBoe    T    A        0      0        2 
   2   chr2_44086819     ZGre    T    A        0      0        2 
   2   chr2_44086819     ZHar    T    A        0      0        2 
   2   chr2_44086819   Sample    T    A        1      2        2 
   2   chr2_44095593     AAsi    G    T        0      0        2 
   2   chr2_44095593     AKia    G    T        0      0        2 
   2   chr2_44095593     AOna    G    T        0      0        2 
   2   chr2_44095593     ASom    G    T        0      0        2 
   2   chr2_44095593     HCab    G    T        1      2        2 
   2   chr2_44095593     HPrz    G    T        1      2        2 
   2   chr2_44095593     ZBoe    G    T        0      0        2 
   2   chr2_44095593     ZGre    G    T        0      0        2 
   2   chr2_44095593     ZHar    G    T        0      0        2 
   2   chr2_44095593   Sample    G    T        1      2        2 
   2   chr2_44119580     AAsi    T    G        0      0        2 
   2   chr2_44119580     AKia    T    G        0      0        2 
   2   chr2_44119580     AOna    T    G      0.5      1        2 
   2   chr2_44119580     ASom    T    G        0      0        2 
   2   chr2_44119580     HCab    T    G        0      0        2 
   2   chr2_44119580     HPrz    T    G        0      0        2 
   2   chr2_44119580     ZBoe    T    G        0      0        2 
   2   chr2_44119580     ZGre    T    G        0      0        2 
   2   chr2_44119580     ZHar    T    G        0      0        2 
   2   chr2_44119580   Sample    T    G        0      0        2 
   2   chr2_44124988     AAsi    C    G        0      0        2 
   2   chr2_44124988     AKia    C    G        0      0        2 
   2   chr2_44124988     AOna    C    G        0      0        2 
   2   chr2_44124988     ASom    C    G        0      0        2 
   2   chr2_44124988     HCab    C    G        0      0        2 
   2   chr2_44124988     HPrz    C    G        0      0        2 
   2   chr2_44124988     ZBoe    C    G        1      2        2 
   2   chr2_44124988     ZGre    C    G        1      2        2 
   2   chr2_44124988     ZHar    C    G        1      2        2 
   2   chr2_44124988   Sample    C    G        0      0        2 
   2   chr2_44127404     AAsi    A    C        0      0        2 
   2   chr2_44127404     AKia    A    C        1      2        2 
   2   chr2_44127404     AOna    A    C        1      2        2 
   2   chr2_44127404     ASom    A    C        0      0        2 
   2   chr2_44127404     HCab    A    C        0      0        2 
   2   chr2_44127404     HPrz    A    C        0      0        2 
   2   chr2_44127404     ZBoe    A    C        0      0        2 
   2   chr2_44127404     ZGre    A    C        0      0        2 
   2   chr2_44127404     ZHar    A    C        0      0        2 
   2   chr2_44127404   Sample    A    C        0      0        2 
   2   chr2_44131972     AAsi    T    G        0      0        2 
   2   chr2_44131972     AKia    T    G        0      0        2 
   2   chr2_44131972     AOna    T    G        0      0        2 
   2   chr2_44131972     ASom    T    G        0      0        2 
   2   chr2_44131972     HCab    T    G        1      2        2 
   2   chr2_44131972     HPrz    T    G        1      2        2 
   2   chr2_44131972     ZBoe    T    G        0      0        2 
   2   chr2_44131972     ZGre    T    G        0      0        2 
   2   chr2_44131972     ZHar    T    G        0      0        2 
   2   chr2_44131972   Sample    T    G        1      2        2 
   2   chr2_44132039     AAsi    T    G        0      0        2 
   2   chr2_44132039     AKia    T    G        0      0        2 
   2   chr2_44132039     AOna    T    G        0      0        2 
   2   chr2_44132039     ASom    T    G        0      0        2 
   2   chr2_44132039     HCab    T    G        1      2        2 
   2   chr2_44132039     HPrz    T    G        1      2        2 
   2   chr2_44132039     ZBoe    T    G        0      0        2 
   2   chr2_44132039     ZGre    T    G        0      0        2 
   2   chr2_44132039     ZHar    T    G        0      0        2 
   2   chr2_44132039   Sample    T    G        1      2        2 
   2   chr2_44144532     AAsi    A    C        0      0        2 
   2   chr2_44144532     AKia    A    C        0      0        2 
   2   chr2_44144532     AOna    A    C        0      0        2 
   2   chr2_44144532     ASom    A    C        0      0        2 
   2   chr2_44144532     HCab    A    C        0      0        2 
   2   chr2_44144532     HPrz    A    C        0      0        2 
   2   chr2_44144532     ZBoe    A    C        0      0        2 
   2   chr2_44144532     ZGre    A    C      0.5      1        2 
   2   chr2_44144532     ZHar    A    C        0      0        2 
   2   chr2_44144532   Sample    A    C        0      0        2 
   2   chr2_44175879     AAsi    T    G        0      0        2 
   2   chr2_44175879     AKia    T    G        0      0        2 
   2   chr2_44175879     AOna    T    G      0.5      1        2 
   2   chr2_44175879     ASom    T    G        0      0        2 
   2   chr2_44175879     HCab    T    G        0      0        2 
   2   chr2_44175879     HPrz    T    G        0      0        2 
   2   chr2_44175879     ZBoe    T    G        0      0        2 
   2   chr2_44175879     ZGre    T    G        0      0        2 
   2   chr2_44175879     ZHar    T    G        0      0        2 
   2   chr2_44175879   Sample    T    G        0      0        2 
   2   chr2_44176623     AAsi    T    G        0      0        2 
   2   chr2_44176623     AKia    T    G        0      0        2 
   2   chr2_44176623     AOna    T    G        0      0        2 
   2   chr2_44176623     ASom    T    G        0      0        2 
   2   chr2_44176623     HCab    T    G        0      0        2 
   2   chr2_44176623     HPrz    T    G        0      0        2 
   2   chr2_44176623     ZBoe    T    G        1      2        2 
   2   chr2_44176623     ZGre    T    G        0      0        2 
   2   chr2_44176623     ZHar    T    G        0      0        2 
   2   chr2_44176623   Sample    T    G        0      0        2 
   2   chr2_44205975     AAsi    C    G        1      2        2 
   2   chr2_44205975     AKia    C    G        0      0        2 
   2   chr2_44205975     AOna    C    G        0      0        2 
   2   chr2_44205975     ASom    C    G        0      0        2 
   2   chr2_44205975     HCab    C    G        0      0        2 
   2   chr2_44205975     HPrz    C    G        0      0        2 
   2   chr2_44205975     ZBoe    C    G        0      0        2 
   2   chr2_44205975     ZGre    C    G        0      0        2 
   2   chr2_44205975     ZHar    C    G        0      0        2 
   2   chr2_44205975   Sample    C    G        0      0        2 
   2   chr2_44208649     AAsi    G    T        0      0        2 
   2   chr2_44208649     AKia    G    T        0      0        2 
   2   chr2_44208649     AOna    G    T        0      0        2 
   2   chr2_44208649     ASom    G    T        0      0        2 
   2   chr2_44208649     HCab    G    T        1      2        2 
   2   chr2_44208649     HPrz    G    T        1      2        2 
   2   chr2_44208649     ZBoe    G    T        0      0        2 
   2   chr2_44208649     ZGre    G    T        0      0        2 
   2   chr2_44208649     ZHar    G    T        0      0        2 
   2   chr2_44208649   Sample    G    T        1      2        2 
   2   chr2_44232689     AAsi    A    T        0      0        2 
   2   chr2_44232689     AKia    A    T        0      0        2 
   2   chr2_44232689     AOna    A    T        0      0        2 
   2   chr2_44232689     ASom    A    T        0      0        2 
   2   chr2_44232689     HCab    A    T        1      2        2 
   2   chr2_44232689     HPrz    A    T        1      2        2 
   2   chr2_44232689     ZBoe    A    T        0      0        2 
   2   chr2_44232689     ZGre    A    T        0      0        2 
   2   chr2_44232689     ZHar    A    T        0      0        2 
   2   chr2_44232689   Sample    A    T        1      2        2 
   2   chr2_44251154     AAsi    T    A        1      2        2 
   2   chr2_44251154     AKia    T    A        0      0        2 
   2   chr2_44251154     AOna    T    A        0      0        2 
   2   chr2_44251154     ASom    T    A        1      2        2 
   2   chr2_44251154     HCab    T    A        0      0        2 
   2   chr2_44251154     HPrz    T    A        0      0        2 
   2   chr2_44251154     ZBoe    T    A        0      0        2 
   2   chr2_44251154     ZGre    T    A        0      0        2 
   2   chr2_44251154     ZHar    T    A        0      0        2 
   2   chr2_44251154   Sample    T    A        0      0        2 
   2   chr2_44262728     AAsi    C    G        0      0        2 
   2   chr2_44262728     AKia    C    G        0      0        2 
   2   chr2_44262728     AOna    C    G        0      0        2 
   2   chr2_44262728     ASom    C    G        0      0        2 
   2   chr2_44262728     HCab    C    G        1      2        2 
   2   chr2_44262728     HPrz    C    G        1      2        2 
   2   chr2_44262728     ZBoe    C    G        0      0        2 
   2   chr2_44262728     ZGre    C    G        0      0        2 
   2   chr2_44262728     ZHar    C    G        0      0        2 
   2   chr2_44262728   Sample    C    G        1      2        2 
   2   chr2_44278343     AAsi    A    T        0      0        2 
   2   chr2_44278343     AKia    A    T        0      0        2 
   2   chr2_44278343     AOna    A    T        0      0        2 
   2   chr2_44278343     ASom    A    T        0      0        2 
   2   chr2_44278343     HCab    A    T        1      2        2 
   2   chr2_44278343     HPrz    A    T        1      2        2 
   2   chr2_44278343     ZBoe    A    T        0      0        2 
   2   chr2_44278343     ZGre    A    T        0      0        2 
   2   chr2_44278343     ZHar    A    T        0      0        2 
   2   chr2_44278343   Sample    A    T        1      2        2 
   2   chr2_44283069     AAsi    T    A        0      0        2 
   2   chr2_44283069     AKia    T    A        0      0        2 
   2   chr2_44283069     AOna    T    A        0      0        2 
   2   chr2_44283069     ASom    T    A        0      0        2 
   2   chr2_44283069     HCab    T    A        1      2        2 
   2   chr2_44283069     HPrz    T    A        1      2        2 
   2   chr2_44283069     ZBoe    T    A        0      0        2 
   2   chr2_44283069     ZGre    T    A        0      0        2 
   2   chr2_44283069     ZHar    T    A        0      0        2 
   2   chr2_44283069   Sample    T    A        1      2        2 
   2   chr2_44286508     AAsi    A    T        0      0        2 
   2   chr2_44286508     AKia    A    T        0      0        2 
   2   chr2_44286508     AOna    A    T        0      0        2 
   2   chr2_44286508     ASom    A    T        0      0        2 
   2   chr2_44286508     HCab    A    T        0      0        2 
   2   chr2_44286508     HPrz    A    T        0      0        2 
   2   chr2_44286508     ZBoe    A    T        0      0        2 
   2   chr2_44286508     ZGre    A    T        0      0        2 
   2   chr2_44286508     ZHar    A    T        1      2        2 
   2   chr2_44286508   Sample    A    T        0      0        2 
   2   chr2_44299761     AAsi    T    G        0      0        2 
   2   chr2_44299761     AKia    T    G        1      2        2 
   2   chr2_44299761     AOna    T    G        1      2        2 
   2   chr2_44299761     ASom    T    G        0      0        2 
   2   chr2_44299761     HCab    T    G        0      0        2 
   2   chr2_44299761     HPrz    T    G        0      0        2 
   2   chr2_44299761     ZBoe    T    G        0      0        2 
   2   chr2_44299761     ZGre    T    G        0      0        2 
   2   chr2_44299761     ZHar    T    G        0      0        2 
   2   chr2_44299761   Sample    T    G        0      0        2 
   2   chr2_44300079     AAsi    T    G      0.5      1        2 
   2   chr2_44300079     AKia    T    G        0      0        2 
   2   chr2_44300079     AOna    T    G        0      0        2 
   2   chr2_44300079     ASom    T    G        0      0        2 
   2   chr2_44300079     HCab    T    G        0      0        2 
   2   chr2_44300079     HPrz    T    G        0      0        2 
   2   chr2_44300079     ZBoe    T    G        0      0        2 
   2   chr2_44300079     ZGre    T    G        0      0        2 
   2   chr2_44300079     ZHar    T    G        0      0        2 
   2   chr2_44300079   Sample    T    G        0      0        2 
   2   chr2_44304239     AAsi    G    C        0      0        2 
   2   chr2_44304239     AKia    G    C        0      0        2 
   2   chr2_44304239     AOna    G    C        0      0        2 
   2   chr2_44304239     ASom    G    C        0      0        2 
   2   chr2_44304239     HCab    G    C        0      0        2 
   2   chr2_44304239     HPrz    G    C        0      0        2 
   2   chr2_44304239     ZBoe    G    C        0      0        2 
   2   chr2_44304239     ZGre    G    C        1      2        2 
   2   chr2_44304239     ZHar    G    C        0      0        2 
   2   chr2_44304239   Sample    G    C        0      0        2 
   2   chr2_44326110     AAsi    G    C        0      0        2 
   2   chr2_44326110     AKia    G    C        0      0        2 
   2   chr2_44326110     AOna    G    C        0      0        2 
   2   chr2_44326110     ASom    G    C        0      0        2 
   2   chr2_44326110     HCab    G    C        1      2        2 
   2   chr2_44326110     HPrz    G    C        1      2        2 
   2   chr2_44326110     ZBoe    G    C        0      0        2 
   2   chr2_44326110     ZGre    G    C        0      0        2 
   2   chr2_44326110     ZHar    G    C        0      0        2 
   2   chr2_44326110   Sample    G    C        1      2        2 
   2   chr2_44330044     AAsi    A    C        1      2        2 
   2   chr2_44330044     AKia    A    C        0      0        2 
   2   chr2_44330044     AOna    A    C        0      0        2 
   2   chr2_44330044     ASom    A    C        0      0        2 
   2   chr2_44330044     HCab    A    C        0      0        2 
   2   chr2_44330044     HPrz    A    C        0      0        2 
   2   chr2_44330044     ZBoe    A    C        0      0        2 
   2   chr2_44330044     ZGre    A    C        0      0        2 
   2   chr2_44330044     ZHar    A    C        0      0        2 
   2   chr2_44330044   Sample    A    C        0      0        2 
   2   chr2_44334298     AAsi    A    C        0      0        2 
   2   chr2_44334298     AKia    A    C        0      0        2 
   2   chr2_44334298     AOna    A    C        0      0        2 
   2   chr2_44334298     ASom    A    C        0      0        2 
   2   chr2_44334298     HCab    A    C        1      2        2 
   2   chr2_44334298     HPrz    A    C        1      2        2 
   2   chr2_44334298     ZBoe    A    C        0      0        2 
   2   chr2_44334298     ZGre    A    C        0      0        2 
   2   chr2_44334298     ZHar    A    C        0      0        2 
   2   chr2_44334298   Sample    A    C        1      2        2 
   2   chr2_44405849     AAsi    C    G        0      0        2 
   2   chr2_44405849     AKia    C    G        0      0        2 
   2   chr2_44405849     AOna    C    G        0      0        2 
   2   chr2_44405849     ASom    C    G        0      0        2 
   2   chr2_44405849     HCab    C    G        0      0        2 
   2   chr2_44405849     HPrz    C    G        0      0        2 
   2   chr2_44405849     ZBoe    C    G        0      0        2 
   2   chr2_44405849     ZGre    C    G      0.5      1        2 
   2   chr2_44405849     ZHar    C    G        0      0        2 
   2   chr2_44405849   Sample    C    G        0      0        2 
   2   chr2_44413157     AAsi    T    A        1      2        2 
   2   chr2_44413157     AKia    T    A        0      0        2 
   2   chr2_44413157     AOna    T    A        0      0        2 
   2   chr2_44413157     ASom    T    A        1      2        2 
   2   chr2_44413157     HCab    T    A        0      0        2 
   2   chr2_44413157     HPrz    T    A        0      0        2 
   2   chr2_44413157     ZBoe    T    A        0      0        2 
   2   chr2_44413157     ZGre    T    A        0      0        2 
   2   chr2_44413157     ZHar    T    A        0      0        2 
   2   chr2_44413157   Sample    T    A        0      0        2 
   2   chr2_44423737     AAsi    C    A        1      2        2 
   2   chr2_44423737     AKia    C    A        0      0        2 
   2   chr2_44423737     AOna    C    A        0      0        2 
   2   chr2_44423737     ASom    C    A        1      2        2 
   2   chr2_44423737     HCab    C    A        0      0        2 
   2   chr2_44423737     HPrz    C    A        0      0        2 
   2   chr2_44423737     ZBoe    C    A        0      0        2 
   2   chr2_44423737     ZGre    C    A        0      0        2 
   2   chr2_44423737     ZHar    C    A        0      0        2 
   2   chr2_44423737   Sample    C    A        0      0        2 
   2   chr2_44429759     AAsi    G    C        0      0        2 
   2   chr2_44429759     AKia    G    C        0      0        2 
   2   chr2_44429759     AOna    G    C        0      0        2 
   2   chr2_44429759     ASom    G    C        0      0        2 
   2   chr2_44429759     HCab    G    C        1      2        2 
   2   chr2_44429759     HPrz    G    C        1      2        2 
   2   chr2_44429759     ZBoe    G    C        0      0        2 
   2   chr2_44429759     ZGre    G    C        0      0        2 
   2   chr2_44429759     ZHar    G    C        0      0        2 
   2   chr2_44429759   Sample    G    C        1      2        2 
   2   chr2_44437466     AAsi    C    G        0      0        2 
   2   chr2_44437466     AKia    C    G        0      0        2 
   2   chr2_44437466     AOna    C    G        0      0        2 
   2   chr2_44437466     ASom    C    G        0      0        2 
   2   chr2_44437466     HCab    C    G        1      2        2 
   2   chr2_44437466     HPrz    C    G        1      2        2 
   2   chr2_44437466     ZBoe    C    G        0      0        2 
   2   chr2_44437466     ZGre    C    G        0      0        2 
   2   chr2_44437466     ZHar    C    G        0      0        2 
   2   chr2_44437466   Sample    C    G        1      2        2 
   2   chr2_44457755     AAsi    A    C        0      0        2 
   2   chr2_44457755     AKia    A    C        0      0        2 
   2   chr2_44457755     AOna    A    C        0      0        2 
   2   chr2_44457755     ASom    A    C        0      0        2 
   2   chr2_44457755     HCab    A    C        0      0        2 
   2   chr2_44457755     HPrz    A    C        0      0        2 
   2   chr2_44457755     ZBoe    A    C        1      2        2 
   2   chr2_44457755     ZGre    A    C        0      0        2 
   2   chr2_44457755     ZHar    A    C        0      0        2 
   2   chr2_44457755   Sample    A    C        0      0        2 
   2   chr2_44468323     AAsi    G    C        0      0        2 
   2   chr2_44468323     AKia    G    C        0      0        2 
   2   chr2_44468323     AOna    G    C        0      0        2 
   2   chr2_44468323     ASom    G    C        0      0        2 
   2   chr2_44468323     HCab    G    C        1      2        2 
   2   chr2_44468323     HPrz    G    C        1      2        2 
   2   chr2_44468323     ZBoe    G    C        0      0        2 
   2   chr2_44468323     ZGre    G    C        0      0        2 
   2   chr2_44468323     ZHar    G    C        0      0        2 
   2   chr2_44468323   Sample    G    C        1      2        2 
   2   chr2_44475618     AAsi    T    G        0      0        2 
   2   chr2_44475618     AKia    T    G        0      0        2 
   2   chr2_44475618     AOna    T    G        1      2        2 
   2   chr2_44475618     ASom    T    G        0      0        2 
   2   chr2_44475618     HCab    T    G        0      0        2 
   2   chr2_44475618     HPrz    T    G        0      0        2 
   2   chr2_44475618     ZBoe    T    G        0      0        2 
   2   chr2_44475618     ZGre    T    G        0      0        2 
   2   chr2_44475618     ZHar    T    G        0      0        2 
   2   chr2_44475618   Sample    T    G        0      0        2 
   2   chr2_44480978     AAsi    T    G        0      0        2 
   2   chr2_44480978     AKia    T    G        0      0        2 
   2   chr2_44480978     AOna    T    G        0      0        2 
   2   chr2_44480978     ASom    T    G        0      0        2 
   2   chr2_44480978     HCab    T    G        1      2        2 
   2   chr2_44480978     HPrz    T    G        1      2        2 
   2   chr2_44480978     ZBoe    T    G        0      0        2 
   2   chr2_44480978     ZGre    T    G        0      0        2 
   2   chr2_44480978     ZHar    T    G        0      0        2 
   2   chr2_44480978   Sample    T    G        1      2        2 
   2   chr2_44483806     AAsi    G    T        0      0        2 
   2   chr2_44483806     AKia    G    T        0      0        2 
   2   chr2_44483806     AOna    G    T        0      0        2 
   2   chr2_44483806     ASom    G    T        0      0        2 
   2   chr2_44483806     HCab    G    T        0      0        2 
   2   chr2_44483806     HPrz    G    T      0.5      1        2 
   2   chr2_44483806     ZBoe    G    T        0      0        2 
   2   chr2_44483806     ZGre    G    T        0      0        2 
   2   chr2_44483806     ZHar    G    T        0      0        2 
   2   chr2_44483806   Sample    G    T        0      0        2 
   2   chr2_44498626     AAsi    C    A        0      0        2 
   2   chr2_44498626     AKia    C    A        0      0        2 
   2   chr2_44498626     AOna    C    A        0      0        2 
   2   chr2_44498626     ASom    C    A        0      0        2 
   2   chr2_44498626     HCab    C    A        1      2        2 
   2   chr2_44498626     HPrz    C    A        1      2        2 
   2   chr2_44498626     ZBoe    C    A        0      0        2 
   2   chr2_44498626     ZGre    C    A        0      0        2 
   2   chr2_44498626     ZHar    C    A        0      0        2 
   2   chr2_44498626   Sample    C    A        1      2        2 
   2   chr2_44500121     AAsi    C    A        0      0        2 
   2   chr2_44500121     AKia    C    A        0      0        2 
   2   chr2_44500121     AOna    C    A        0      0        2 
   2   chr2_44500121     ASom    C    A        0      0        2 
   2   chr2_44500121     HCab    C    A        1      2        2 
   2   chr2_44500121     HPrz    C    A        1      2        2 
   2   chr2_44500121     ZBoe    C    A        0      0        2 
   2   chr2_44500121     ZGre    C    A        0      0        2 
   2   chr2_44500121     ZHar    C    A        0      0        2 
   2   chr2_44500121   Sample    C    A        1      2        2 
   2   chr2_44528968     AAsi    A    C        0      0        2 
   2   chr2_44528968     AKia    A    C        1      2        2 
   2   chr2_44528968     AOna    A    C        1      2        2 
   2   chr2_44528968     ASom    A    C        0      0        2 
   2   chr2_44528968     HCab    A    C        0      0        2 
   2   chr2_44528968     HPrz    A    C        0      0        2 
   2   chr2_44528968     ZBoe    A    C        0      0        2 
   2   chr2_44528968     ZGre    A    C        0      0        2 
   2   chr2_44528968     ZHar    A    C        0      0        2 
   2   chr2_44528968   Sample    A    C        0      0        2 
   2   chr2_44549024     AAsi    T    G        0      0        2 
   2   chr2_44549024     AKia    T    G        0      0        2 
   2   chr2_44549024     AOna    T    G        0      0        2 
   2   chr2_44549024     ASom    T    G        0      0        2 
   2   chr2_44549024     HCab    T    G        1      2        2 
   2   chr2_44549024     HPrz    T    G        1      2        2 
   2   chr2_44549024     ZBoe    T    G        0      0        2 
   2   chr2_44549024     ZGre    T    G        0      0        2 
   2   chr2_44549024     ZHar    T    G        0      0        2 
   2   chr2_44549024   Sample    T    G        1      2        2 
   2   chr2_44575037     AAsi    A    T        0      0        2 
   2   chr2_44575037     AKia    A    T        0      0        2 
   2   chr2_44575037     AOna    A    T        0      0        2 
   2   chr2_44575037     ASom    A    T        0      0        2 
   2   chr2_44575037     HCab    A    T        0      0        2 
   2   chr2_44575037     HPrz    A    T        0      0        2 
   2   chr2_44575037     ZBoe    A    T        1      2        2 
   2   chr2_44575037     ZGre    A    T        0      0        2 
   2   chr2_44575037     ZHar    A    T        0      0        2 
   2   chr2_44575037   Sample    A    T        0      0        2 
   2   chr2_44584531     AAsi    G    C        0      0        2 
   2   chr2_44584531     AKia    G    C        0      0        2 
   2   chr2_44584531     AOna    G    C        0      0        2 
   2   chr2_44584531     ASom    G    C        0      0        2 
   2   chr2_44584531     HCab    G    C        0      0        2 
   2   chr2_44584531     HPrz    G    C        0      0        2 
   2   chr2_44584531     ZBoe    G    C        0      0        2 
   2   chr2_44584531     ZGre    G    C        1      2        2 
   2   chr2_44584531     ZHar    G    C        0      0        2 
   2   chr2_44584531   Sample    G    C        0      0        2 
   2   chr2_44594804     AAsi    T    G        0      0        2 
   2   chr2_44594804     AKia    T    G        0      0        2 
   2   chr2_44594804     AOna    T    G        0      0        2 
   2   chr2_44594804     ASom    T    G        0      0        2 
   2   chr2_44594804     HCab    T    G        0      0        2 
   2   chr2_44594804     HPrz    T    G      0.5      1        2 
   2   chr2_44594804     ZBoe    T    G        0      0        2 
   2   chr2_44594804     ZGre    T    G        0      0        2 
   2   chr2_44594804     ZHar    T    G        0      0        2 
   2   chr2_44594804   Sample    T    G        0      0        2 
   2   chr2_44598153     AAsi    C    A        0      0        2 
   2   chr2_44598153     AKia    C    A        1      2        2 
   2   chr2_44598153     AOna    C    A      0.5      1        2 
   2   chr2_44598153     ASom    C    A        0      0        2 
   2   chr2_44598153     HCab    C    A        0      0        2 
   2   chr2_44598153     HPrz    C    A        0      0        2 
   2   chr2_44598153     ZBoe    C    A        0      0        2 
   2   chr2_44598153     ZGre    C    A        0      0        2 
   2   chr2_44598153     ZHar    C    A        0      0        2 
   2   chr2_44598153   Sample    C    A        0      0        2 
   2   chr2_44603197     AAsi    C    A        1      2        2 
   2   chr2_44603197     AKia    C    A        0      0        2 
   2   chr2_44603197     AOna    C    A        0      0        2 
   2   chr2_44603197     ASom    C    A        0      0        2 
   2   chr2_44603197     HCab    C    A        0      0        2 
   2   chr2_44603197     HPrz    C    A        0      0        2 
   2   chr2_44603197     ZBoe    C    A        0      0        2 
   2   chr2_44603197     ZGre    C    A        0      0        2 
   2   chr2_44603197     ZHar    C    A        0      0        2 
   2   chr2_44603197   Sample    C    A        0      0        2 
   2   chr2_44620990     AAsi    G    C      0.5      1        2 
   2   chr2_44620990     AKia    G    C        0      0        2 
   2   chr2_44620990     AOna    G    C        0      0        2 
   2   chr2_44620990     ASom    G    C        0      0        2 
   2   chr2_44620990     HCab    G    C        0      0        2 
   2   chr2_44620990     HPrz    G    C        0      0        2 
   2   chr2_44620990     ZBoe    G    C        0      0        2 
   2   chr2_44620990     ZGre    G    C        0      0        2 
   2   chr2_44620990     ZHar    G    C        0      0        2 
   2   chr2_44620990   Sample    G    C        0      0        2 
   2   chr2_44637366     AAsi    A    C      0.5      1        2 
   2   chr2_44637366     AKia    A    C        0      0        2 
   2   chr2_44637366     AOna    A    C        0      0        2 
   2   chr2_44637366     ASom    A    C        0      0        2 
   2   chr2_44637366     HCab    A    C        0      0        2 
   2   chr2_44637366     HPrz    A    C        0      0        2 
   2   chr2_44637366     ZBoe    A    C        0      0        2 
   2   chr2_44637366     ZGre    A    C        0      0        2 
   2   chr2_44637366     ZHar    A    C        0      0        2 
   2   chr2_44637366   Sample    A    C        0      0        2 
   2   chr2_44645560     AAsi    A    C        0      0        2 
   2   chr2_44645560     AKia    A    C        0      0        2 
   2   chr2_44645560     AOna    A    C        0      0        2 
   2   chr2_44645560     ASom    A    C        0      0        2 
   2   chr2_44645560     HCab    A    C        0      0        2 
   2   chr2_44645560     HPrz    A    C        0      0        2 
   2   chr2_44645560     ZBoe    A    C        0      0        2 
   2   chr2_44645560     ZGre    A    C        0      0        2 
   2   chr2_44645560     ZHar    A    C        1      2        2 
   2   chr2_44645560   Sample    A    C        0      0        2 
   2   chr2_44652381     AAsi    C    G        0      0        2 
   2   chr2_44652381     AKia    C    G        0      0        2 
   2   chr2_44652381     AOna    C    G      0.5      1        2 
   2   chr2_44652381     ASom    C    G        0      0        2 
   2   chr2_44652381     HCab    C    G        0      0        2 
   2   chr2_44652381     HPrz    C    G        0      0        2 
   2   chr2_44652381     ZBoe    C    G        0      0        2 
   2   chr2_44652381     ZGre    C    G        0      0        2 
   2   chr2_44652381     ZHar    C    G        0      0        2 
   2   chr2_44652381   Sample    C    G        0      0        2 
   2   chr2_44668845     AAsi    G    C        0      0        2 
   2   chr2_44668845     AKia    G    C        0      0        2 
   2   chr2_44668845     AOna    G    C      0.5      1        2 
   2   chr2_44668845     ASom    G    C        0      0        2 
   2   chr2_44668845     HCab    G    C        0      0        2 
   2   chr2_44668845     HPrz    G    C        0      0        2 
   2   chr2_44668845     ZBoe    G    C        0      0        2 
   2   chr2_44668845     ZGre    G    C        0      0        2 
   2   chr2_44668845     ZHar    G    C        0      0        2 
   2   chr2_44668845   Sample    G    C        0      0        2 
   2   chr2_44674876     AAsi    G    C        1      2        2 
   2   chr2_44674876     AKia    G    C        0      0        2 
   2   chr2_44674876     AOna    G    C        0      0        2 
   2   chr2_44674876     ASom    G    C        1      2        2 
   2   chr2_44674876     HCab    G    C        0      0        2 
   2   chr2_44674876     HPrz    G    C        0      0        2 
   2   chr2_44674876     ZBoe    G    C        0      0        2 
   2   chr2_44674876     ZGre    G    C        0      0        2 
   2   chr2_44674876     ZHar    G    C        0      0        2 
   2   chr2_44674876   Sample    G    C        0      0        2 
   2   chr2_44693292     AAsi    T    G        0      0        2 
   2   chr2_44693292     AKia    T    G        0      0        2 
   2   chr2_44693292     AOna    T    G        0      0        2 
   2   chr2_44693292     ASom    T    G        0      0        2 
   2   chr2_44693292     HCab    T    G        1      2        2 
   2   chr2_44693292     HPrz    T    G        1      2        2 
   2   chr2_44693292     ZBoe    T    G        0      0        2 
   2   chr2_44693292     ZGre    T    G        0      0        2 
   2   chr2_44693292     ZHar    T    G        0      0        2 
   2   chr2_44693292   Sample    T    G        1      2        2 
   2   chr2_44697759     AAsi    T    A        0      0        2 
   2   chr2_44697759     AKia    T    A        0      0        2 
   2   chr2_44697759     AOna    T    A        0      0        2 
   2   chr2_44697759     ASom    T    A        0      0        2 
   2   chr2_44697759     HCab    T    A        0      0        2 
   2   chr2_44697759     HPrz    T    A        0      0        2 
   2   chr2_44697759     ZBoe    T    A        0      0        2 
   2   chr2_44697759     ZGre    T    A        0      0        2 
   2   chr2_44697759     ZHar    T    A        1      2        2 
   2   chr2_44697759   Sample    T    A        0      0        2 
   2   chr2_44701161     AAsi    C    A        0      0        2 
   2   chr2_44701161     AKia    C    A        0      0        2 
   2   chr2_44701161     AOna    C    A        0      0        2 
   2   chr2_44701161     ASom    C    A        0      0        2 
   2   chr2_44701161     HCab    C    A        1      2        2 
   2   chr2_44701161     HPrz    C    A        1      2        2 
   2   chr2_44701161     ZBoe    C    A        0      0        2 
   2   chr2_44701161     ZGre    C    A        0      0        2 
   2   chr2_44701161     ZHar    C    A        0      0        2 
   2   chr2_44701161   Sample    C    A        1      2        2 
   2   chr2_44701726     AAsi    A    C        0      0        2 
   2   chr2_44701726     AKia    A    C      0.5      1        2 
   2   chr2_44701726     AOna    A    C        0      0        2 
   2   chr2_44701726     ASom    A    C        0      0        2 
   2   chr2_44701726     HCab    A    C        0      0        2 
   2   chr2_44701726     HPrz    A    C        0      0        2 
   2   chr2_44701726     ZBoe    A    C        0      0        2 
   2   chr2_44701726     ZGre    A    C        0      0        2 
   2   chr2_44701726     ZHar    A    C        0      0        2 
   2   chr2_44701726   Sample    A    C        0      0        2 
   2   chr2_44702992     AAsi    A    T        0      0        2 
   2   chr2_44702992     AKia    A    T        0      0        2 
   2   chr2_44702992     AOna    A    T        0      0        2 
   2   chr2_44702992     ASom    A    T        0      0        2 
   2   chr2_44702992     HCab    A    T        1      2        2 
   2   chr2_44702992     HPrz    A    T        1      2        2 
   2   chr2_44702992     ZBoe    A    T        0      0        2 
   2   chr2_44702992     ZGre    A    T        0      0        2 
   2   chr2_44702992     ZHar    A    T        0      0        2 
   2   chr2_44702992   Sample    A    T        1      2        2 
   2   chr2_44779632     AAsi    T    A        0      0        2 
   2   chr2_44779632     AKia    T    A        0      0        2 
   2   chr2_44779632     AOna    T    A        0      0        2 
   2   chr2_44779632     ASom    T    A        0      0        2 
   2   chr2_44779632     HCab    T    A        0      0        2 
   2   chr2_44779632     HPrz    T    A        0      0        2 
   2   chr2_44779632     ZBoe    T    A      0.5      1        2 
   2   chr2_44779632     ZGre    T    A        0      0        2 
   2   chr2_44779632     ZHar    T    A        0      0        2 
   2   chr2_44779632   Sample    T    A        0      0        2 
   2   chr2_44782798     AAsi    T    G        0      0        2 
   2   chr2_44782798     AKia    T    G        0      0        2 
   2   chr2_44782798     AOna    T    G        0      0        2 
   2   chr2_44782798     ASom    T    G        0      0        2 
   2   chr2_44782798     HCab    T    G        1      2        2 
   2   chr2_44782798     HPrz    T    G        0      0        2 
   2   chr2_44782798     ZBoe    T    G        0      0        2 
   2   chr2_44782798     ZGre    T    G        0      0        2 
   2   chr2_44782798     ZHar    T    G        0      0        2 
   2   chr2_44782798   Sample    T    G        0      0        2 
   2   chr2_44796232     AAsi    A    C        0      0        2 
   2   chr2_44796232     AKia    A    C        0      0        2 
   2   chr2_44796232     AOna    A    C        0      0        2 
   2   chr2_44796232     ASom    A    C        0      0        2 
   2   chr2_44796232     HCab    A    C        1      2        2 
   2   chr2_44796232     HPrz    A    C        1      2        2 
   2   chr2_44796232     ZBoe    A    C        0      0        2 
   2   chr2_44796232     ZGre    A    C        0      0        2 
   2   chr2_44796232     ZHar    A    C        0      0        2 
   2   chr2_44796232   Sample    A    C        1      2        2 
   2   chr2_44806447     AAsi    G    T        0      0        2 
   2   chr2_44806447     AKia    G    T        0      0        2 
   2   chr2_44806447     AOna    G    T        0      0        2 
   2   chr2_44806447     ASom    G    T        0      0        2 
   2   chr2_44806447     HCab    G    T        1      2        2 
   2   chr2_44806447     HPrz    G    T        1      2        2 
   2   chr2_44806447     ZBoe    G    T        0      0        2 
   2   chr2_44806447     ZGre    G    T        0      0        2 
   2   chr2_44806447     ZHar    G    T        0      0        2 
   2   chr2_44806447   Sample    G    T        1      2        2 
   2   chr2_44807449     AAsi    C    G        1      2        2 
   2   chr2_44807449     AKia    C    G        0      0        2 
   2   chr2_44807449     AOna    C    G        0      0        2 
   2   chr2_44807449     ASom    C    G      0.5      1        2 
   2   chr2_44807449     HCab    C    G        0      0        2 
   2   chr2_44807449     HPrz    C    G        0      0        2 
   2   chr2_44807449     ZBoe    C    G        0      0        2 
   2   chr2_44807449     ZGre    C    G        0      0        2 
   2   chr2_44807449     ZHar    C    G        0      0        2 
   2   chr2_44807449   Sample    C    G        0      0        2 
   2   chr2_44824010     AAsi    A    T        0      0        2 
   2   chr2_44824010     AKia    A    T        0      0        2 
   2   chr2_44824010     AOna    A    T        0      0        2 
   2   chr2_44824010     ASom    A    T        0      0        2 
   2   chr2_44824010     HCab    A    T        0      0        2 
   2   chr2_44824010     HPrz    A    T      0.5      1        2 
   2   chr2_44824010     ZBoe    A    T        0      0        2 
   2   chr2_44824010     ZGre    A    T        0      0        2 
   2   chr2_44824010     ZHar    A    T        0      0        2 
   2   chr2_44824010   Sample    A    T        0      0        2 
   2   chr2_44824960     AAsi    T    G        0      0        2 
   2   chr2_44824960     AKia    T    G        0      0        2 
   2   chr2_44824960     AOna    T    G      0.5      1        2 
   2   chr2_44824960     ASom    T    G        0      0        2 
   2   chr2_44824960     HCab    T    G        0      0        2 
   2   chr2_44824960     HPrz    T    G        0      0        2 
   2   chr2_44824960     ZBoe    T    G        0      0        2 
   2   chr2_44824960     ZGre    T    G      0.5      1        2 
   2   chr2_44824960     ZHar    T    G        0      0        2 
   2   chr2_44824960   Sample    T    G        0      0        2 
   2   chr2_44833231     AAsi    G    C        0      0        2 
   2   chr2_44833231     AKia    G    C        0      0        2 
   2   chr2_44833231     AOna    G    C        0      0        2 
   2   chr2_44833231     ASom    G    C        0      0        2 
   2   chr2_44833231     HCab    G    C        1      2        2 
   2   chr2_44833231     HPrz    G    C        1      2        2 
   2   chr2_44833231     ZBoe    G    C        0      0        2 
   2   chr2_44833231     ZGre    G    C        0      0        2 
   2   chr2_44833231     ZHar    G    C        0      0        2 
   2   chr2_44833231   Sample    G    C        1      2        2 
   2   chr2_44836898     AAsi    A    T        1      2        2 
   2   chr2_44836898     AKia    A    T        0      0        2 
   2   chr2_44836898     AOna    A    T        0      0        2 
   2   chr2_44836898     ASom    A    T        0      0        2 
   2   chr2_44836898     HCab    A    T        0      0        2 
   2   chr2_44836898     HPrz    A    T        0      0        2 
   2   chr2_44836898     ZBoe    A    T        0      0        2 
   2   chr2_44836898     ZGre    A    T        0      0        2 
   2   chr2_44836898     ZHar    A    T        0      0        2 
   2   chr2_44836898   Sample    A    T        0      0        2 
   2   chr2_44853241     AAsi    G    C        0      0        2 
   2   chr2_44853241     AKia    G    C        0      0        2 
   2   chr2_44853241     AOna    G    C        0      0        2 
   2   chr2_44853241     ASom    G    C        0      0        2 
   2   chr2_44853241     HCab    G    C        1      2        2 
   2   chr2_44853241     HPrz    G    C        1      2        2 
   2   chr2_44853241     ZBoe    G    C        0      0        2 
   2   chr2_44853241     ZGre    G    C        0      0        2 
   2   chr2_44853241     ZHar    G    C        0      0        2 
   2   chr2_44853241   Sample    G    C        1      2        2 
   2   chr2_44874996     AAsi    T    G        0      0        2 
   2   chr2_44874996     AKia    T    G        0      0        2 
   2   chr2_44874996     AOna    T    G        0      0        2 
   2   chr2_44874996     ASom    T    G        0      0        2 
   2   chr2_44874996     HCab    T    G        0      0        2 
   2   chr2_44874996     HPrz    T    G      0.5      1        2 
   2   chr2_44874996     ZBoe    T    G        0      0        2 
   2   chr2_44874996     ZGre    T    G        0      0        2 
   2   chr2_44874996     ZHar    T    G        0      0        2 
   2   chr2_44874996   Sample    T    G        0      0        2 
   2   chr2_44886831     AAsi    C    G        0      0        2 
   2   chr2_44886831     AKia    C    G        0      0        2 
   2   chr2_44886831     AOna    C    G        0      0        2 
   2   chr2_44886831     ASom    C    G        0      0        2 
   2   chr2_44886831     HCab    C    G        0      0        2 
   2   chr2_44886831     HPrz    C    G        0      0        2 
   2   chr2_44886831     ZBoe    C    G        0      0        2 
   2   chr2_44886831     ZGre    C    G        0      0        2 
   2   chr2_44886831     ZHar    C    G        1      2        2 
   2   chr2_44886831   Sample    C    G        0      0        2 
   2   chr2_44887709     AAsi    G    T        1      2        2 
   2   chr2_44887709     AKia    G    T        0      0        2 
   2   chr2_44887709     AOna    G    T        0      0        2 
   2   chr2_44887709     ASom    G    T        1      2        2 
   2   chr2_44887709     HCab    G    T        1      2        2 
   2   chr2_44887709     HPrz    G    T        1      2        2 
   2   chr2_44887709     ZBoe    G    T        0      0        2 
   2   chr2_44887709     ZGre    G    T        0      0        2 
   2   chr2_44887709     ZHar    G    T        0      0        2 
   2   chr2_44887709   Sample    G    T        1      2        2 
   2   chr2_44889879     AAsi    C    G        1      2        2 
   2   chr2_44889879     AKia    C    G        0      0        2 
   2   chr2_44889879     AOna    C    G        0      0        2 
   2   chr2_44889879     ASom    C    G        1      2        2 
   2   chr2_44889879     HCab    C    G        0      0        2 
   2   chr2_44889879     HPrz    C    G        0      0        2 
   2   chr2_44889879     ZBoe    C    G        0      0        2 
   2   chr2_44889879     ZGre    C    G        0      0        2 
   2   chr2_44889879     ZHar    C    G        0      0        2 
   2   chr2_44889879   Sample    C    G        0      0        2 
   2   chr2_44893085     AAsi    A    T        0      0        2 
   2   chr2_44893085     AKia    A    T        0      0        2 
   2   chr2_44893085     AOna    A    T        0      0        2 
   2   chr2_44893085     ASom    A    T        0      0        2 
   2   chr2_44893085     HCab    A    T        0      0        2 
   2   chr2_44893085     HPrz    A    T        0      0        2 
   2   chr2_44893085     ZBoe    A    T        0      0        2 
   2   chr2_44893085     ZGre    A    T        0      0        2 
   2   chr2_44893085     ZHar    A    T        1      2        2 
   2   chr2_44893085   Sample    A    T        0      0        2 
   2   chr2_44894157     AAsi    G    C        0      0        2 
   2   chr2_44894157     AKia    G    C        0      0        2 
   2   chr2_44894157     AOna    G    C        0      0        2 
   2   chr2_44894157     ASom    G    C        0      0        2 
   2   chr2_44894157     HCab    G    C        1      2        2 
   2   chr2_44894157     HPrz    G    C        1      2        2 
   2   chr2_44894157     ZBoe    G    C        0      0        2 
   2   chr2_44894157     ZGre    G    C        0      0        2 
   2   chr2_44894157     ZHar    G    C        0      0        2 
   2   chr2_44894157   Sample    G    C        1      2        2 
   2   chr2_44937562     AAsi    G    C        0      0        2 
   2   chr2_44937562     AKia    G    C        0      0        2 
   2   chr2_44937562     AOna    G    C        0      0        2 
   2   chr2_44937562     ASom    G    C        0      0        2 
   2   chr2_44937562     HCab    G    C        0      0        2 
   2   chr2_44937562     HPrz    G    C        0      0        2 
   2   chr2_44937562     ZBoe    G    C        0      0        2 
   2   chr2_44937562     ZGre    G    C        0      0        2 
   2   chr2_44937562     ZHar    G    C        1      2        2 
   2   chr2_44937562   Sample    G    C        0      0        2 
   2   chr2_44948040     AAsi    G    T        1      2        2 
   2   chr2_44948040     AKia    G    T        0      0        2 
   2   chr2_44948040     AOna    G    T        0      0        2 
   2   chr2_44948040     ASom    G    T        0      0        2 
   2   chr2_44948040     HCab    G    T        0      0        2 
   2   chr2_44948040     HPrz    G    T        0      0        2 
   2   chr2_44948040     ZBoe    G    T        0      0        2 
   2   chr2_44948040     ZGre    G    T        0      0        2 
   2   chr2_44948040     ZHar    G    T        0      0        2 
   2   chr2_44948040   Sample    G    T        0      0        2 
   2   chr2_44950001     AAsi    T    G        0      0        2 
   2   chr2_44950001     AKia    T    G        0      0        2 
   2   chr2_44950001     AOna    T    G        0      0        2 
   2   chr2_44950001     ASom    T    G        0      0        2 
   2   chr2_44950001     HCab    T    G        1      2        2 
   2   chr2_44950001     HPrz    T    G        1      2        2 
   2   chr2_44950001     ZBoe    T    G        0      0        2 
   2   chr2_44950001     ZGre    T    G        0      0        2 
   2   chr2_44950001     ZHar    T    G        0      0        2 
   2   chr2_44950001   Sample    T    G        1      2        2 
   2   chr2_44953348     AAsi    G    C        0      0        2 
   2   chr2_44953348     AKia    G    C        0      0        2 
   2   chr2_44953348     AOna    G    C        0      0        2 
   2   chr2_44953348     ASom    G    C        0      0        2 
   2   chr2_44953348     HCab    G    C        1      2        2 
   2   chr2_44953348     HPrz    G    C        1      2        2 
   2   chr2_44953348     ZBoe    G    C        0      0        2 
   2   chr2_44953348     ZGre    G    C        0      0        2 
   2   chr2_44953348     ZHar    G    C        0      0        2 
   2   chr2_44953348   Sample    G    C        1      2        2 
   2   chr2_44958525     AAsi    A    C        0      0        2 
   2   chr2_44958525     AKia    A    C        0      0        2 
   2   chr2_44958525     AOna    A    C        0      0        2 
   2   chr2_44958525     ASom    A    C        0      0        2 
   2   chr2_44958525     HCab    A    C        0      0        2 
   2   chr2_44958525     HPrz    A    C        0      0        2 
   2   chr2_44958525     ZBoe    A    C      0.5      1        2 
   2   chr2_44958525     ZGre    A    C        0      0        2 
   2   chr2_44958525     ZHar    A    C        0      0        2 
   2   chr2_44958525   Sample    A    C        0      0        2 
   2   chr2_44968207     AAsi    T    G        0      0        2 
   2   chr2_44968207     AKia    T    G        0      0        2 
   2   chr2_44968207     AOna    T    G      0.5      1        2 
   2   chr2_44968207     ASom    T    G        0      0        2 
   2   chr2_44968207     HCab    T    G        0      0        2 
   2   chr2_44968207     HPrz    T    G        0      0        2 
   2   chr2_44968207     ZBoe    T    G        0      0        2 
   2   chr2_44968207     ZGre    T    G        0      0        2 
   2   chr2_44968207     ZHar    T    G        0      0        2 
   2   chr2_44968207   Sample    T    G        0      0        2 
   2   chr2_44997037     AAsi    A    C        0      0        2 
   2   chr2_44997037     AKia    A    C        0      0        2 
   2   chr2_44997037     AOna    A    C        0      0        2 
   2   chr2_44997037     ASom    A    C        0      0        2 
   2   chr2_44997037     HCab    A    C        1      2        2 
   2   chr2_44997037     HPrz    A    C        1      2        2 
   2   chr2_44997037     ZBoe    A    C        0      0        2 
   2   chr2_44997037     ZGre    A    C        0      0        2 
   2   chr2_44997037     ZHar    A    C        0      0        2 
   2   chr2_44997037   Sample    A    C        1      2        2 
   2   chr2_45001697     AAsi    G    C        0      0        2 
   2   chr2_45001697     AKia    G    C        0      0        2 
   2   chr2_45001697     AOna    G    C        0      0        2 
   2   chr2_45001697     ASom    G    C        0      0        2 
   2   chr2_45001697     HCab    G    C        0      0        2 
   2   chr2_45001697     HPrz    G    C        0      0        2 
   2   chr2_45001697     ZBoe    G    C        0      0        2 
   2   chr2_45001697     ZGre    G    C      0.5      1        2 
   2   chr2_45001697     ZHar    G    C        0      0        2 
   2   chr2_45001697   Sample    G    C        0      0        2 
   2   chr2_45012578     AAsi    A    T        0      0        2 
   2   chr2_45012578     AKia    A    T        0      0        2 
   2   chr2_45012578     AOna    A    T        0      0        2 
   2   chr2_45012578     ASom    A    T        0      0        2 
   2   chr2_45012578     HCab    A    T        0      0        2 
   2   chr2_45012578     HPrz    A    T        0      0        2 
   2   chr2_45012578     ZBoe    A    T      0.5      1        2 
   2   chr2_45012578     ZGre    A    T        0      0        2 
   2   chr2_45012578     ZHar    A    T        0      0        2 
   2   chr2_45012578   Sample    A    T        0      0        2 
   2   chr2_45018143     AAsi    T    A      0.5      1        2 
   2   chr2_45018143     AKia    T    A        0      0        2 
   2   chr2_45018143     AOna    T    A        0      0        2 
   2   chr2_45018143     ASom    T    A        0      0        2 
   2   chr2_45018143     HCab    T    A        0      0        2 
   2   chr2_45018143     HPrz    T    A        0      0        2 
   2   chr2_45018143     ZBoe    T    A        0      0        2 
   2   chr2_45018143     ZGre    T    A        0      0        2 
   2   chr2_45018143     ZHar    T    A        0      0        2 
   2   chr2_45018143   Sample    T    A        0      0        2 
   2   chr2_45082365     AAsi    C    A        1      2        2 
   2   chr2_45082365     AKia    C    A        0      0        2 
   2   chr2_45082365     AOna    C    A        0      0        2 
   2   chr2_45082365     ASom    C    A        1      2        2 
   2   chr2_45082365     HCab    C    A        0      0        2 
   2   chr2_45082365     HPrz    C    A        0      0        2 
   2   chr2_45082365     ZBoe    C    A        1      2        2 
   2   chr2_45082365     ZGre    C    A        1      2        2 
   2   chr2_45082365     ZHar    C    A        1      2        2 
   2   chr2_45082365   Sample    C    A        0      0        2 
   2   chr2_45088629     AAsi    T    G        0      0        2 
   2   chr2_45088629     AKia    T    G        0      0        2 
   2   chr2_45088629     AOna    T    G        0      0        2 
   2   chr2_45088629     ASom    T    G        0      0        2 
   2   chr2_45088629     HCab    T    G        1      2        2 
   2   chr2_45088629     HPrz    T    G        0      0        2 
   2   chr2_45088629     ZBoe    T    G        0      0        2 
   2   chr2_45088629     ZGre    T    G        0      0        2 
   2   chr2_45088629     ZHar    T    G        0      0        2 
   2   chr2_45088629   Sample    T    G        0      0        2 
   2   chr2_45089066     AAsi    T    A        0      0        2 
   2   chr2_45089066     AKia    T    A        0      0        2 
   2   chr2_45089066     AOna    T    A        0      0        2 
   2   chr2_45089066     ASom    T    A        0      0        2 
   2   chr2_45089066     HCab    T    A        0      0        2 
   2   chr2_45089066     HPrz    T    A        0      0        2 
   2   chr2_45089066     ZBoe    T    A        1      2        2 
   2   chr2_45089066     ZGre    T    A        0      0        2 
   2   chr2_45089066     ZHar    T    A        0      0        2 
   2   chr2_45089066   Sample    T    A        0      0        2 
   2   chr2_45093967     AAsi    G    C        0      0        2 
   2   chr2_45093967     AKia    G    C        0      0        2 
   2   chr2_45093967     AOna    G    C      0.5      1        2 
   2   chr2_45093967     ASom    G    C        0      0        2 
   2   chr2_45093967     HCab    G    C        0      0        2 
   2   chr2_45093967     HPrz    G    C        0      0        2 
   2   chr2_45093967     ZBoe    G    C        0      0        2 
   2   chr2_45093967     ZGre    G    C        0      0        2 
   2   chr2_45093967     ZHar    G    C        0      0        2 
   2   chr2_45093967   Sample    G    C        0      0        2 
   2   chr2_45099088     AAsi    G    C        0      0        2 
   2   chr2_45099088     AKia    G    C        0      0        2 
   2   chr2_45099088     AOna    G    C        0      0        2 
   2   chr2_45099088     ASom    G    C        1      2        2 
   2   chr2_45099088     HCab    G    C        0      0        2 
   2   chr2_45099088     HPrz    G    C        0      0        2 
   2   chr2_45099088     ZBoe    G    C        0      0        2 
   2   chr2_45099088     ZGre    G    C        0      0        2 
   2   chr2_45099088     ZHar    G    C        0      0        2 
   2   chr2_45099088   Sample    G    C        0      0        2 
   2   chr2_45101394     AAsi    C    G        0      0        2 
   2   chr2_45101394     AKia    C    G        0      0        2 
   2   chr2_45101394     AOna    C    G        0      0        2 
   2   chr2_45101394     ASom    C    G        0      0        2 
   2   chr2_45101394     HCab    C    G        0      0        2 
   2   chr2_45101394     HPrz    C    G        0      0        2 
   2   chr2_45101394     ZBoe    C    G        0      0        2 
   2   chr2_45101394     ZGre    C    G        0      0        2 
   2   chr2_45101394     ZHar    C    G        1      2        2 
   2   chr2_45101394   Sample    C    G        0      0        2 
   2   chr2_45109322     AAsi    C    A        0      0        2 
   2   chr2_45109322     AKia    C    A        0      0        2 
   2   chr2_45109322     AOna    C    A        0      0        2 
   2   chr2_45109322     ASom    C    A        0      0        2 
   2   chr2_45109322     HCab    C    A        1      2        2 
   2   chr2_45109322     HPrz    C    A        1      2        2 
   2   chr2_45109322     ZBoe    C    A        0      0        2 
   2   chr2_45109322     ZGre    C    A        0      0        2 
   2   chr2_45109322     ZHar    C    A        0      0        2 
   2   chr2_45109322   Sample    C    A        1      2        2 
   2   chr2_45129497     AAsi    C    G        0      0        2 
   2   chr2_45129497     AKia    C    G        0      0        2 
   2   chr2_45129497     AOna    C    G        0      0        2 
   2   chr2_45129497     ASom    C    G        0      0        2 
   2   chr2_45129497     HCab    C    G        0      0        2 
   2   chr2_45129497     HPrz    C    G      0.5      1        2 
   2   chr2_45129497     ZBoe    C    G        0      0        2 
   2   chr2_45129497     ZGre    C    G        0      0        2 
   2   chr2_45129497     ZHar    C    G        0      0        2 
   2   chr2_45129497   Sample    C    G        0      0        2 
   2   chr2_45141181     AAsi    C    G        0      0        2 
   2   chr2_45141181     AKia    C    G        0      0        2 
   2   chr2_45141181     AOna    C    G        0      0        2 
   2   chr2_45141181     ASom    C    G        0      0        2 
   2   chr2_45141181     HCab    C    G        0      0        2 
   2   chr2_45141181     HPrz    C    G        0      0        2 
   2   chr2_45141181     ZBoe    C    G        0      0        2 
   2   chr2_45141181     ZGre    C    G        0      0        2 
   2   chr2_45141181     ZHar    C    G        1      2        2 
   2   chr2_45141181   Sample    C    G        0      0        2 
   2   chr2_45157292     AAsi    G    T        0      0        2 
   2   chr2_45157292     AKia    G    T        0      0        2 
   2   chr2_45157292     AOna    G    T      0.5      1        2 
   2   chr2_45157292     ASom    G    T        0      0        2 
   2   chr2_45157292     HCab    G    T        0      0        2 
   2   chr2_45157292     HPrz    G    T        0      0        2 
   2   chr2_45157292     ZBoe    G    T        0      0        2 
   2   chr2_45157292     ZGre    G    T        0      0        2 
   2   chr2_45157292     ZHar    G    T        0      0        2 
   2   chr2_45157292   Sample    G    T        0      0        2 
   2   chr2_45158145     AAsi    G    T        1      2        2 
   2   chr2_45158145     AKia    G    T        0      0        2 
   2   chr2_45158145     AOna    G    T        0      0        2 
   2   chr2_45158145     ASom    G    T        1      2        2 
   2   chr2_45158145     HCab    G    T        0      0        2 
   2   chr2_45158145     HPrz    G    T        0      0        2 
   2   chr2_45158145     ZBoe    G    T        0      0        2 
   2   chr2_45158145     ZGre    G    T        0      0        2 
   2   chr2_45158145     ZHar    G    T        0      0        2 
   2   chr2_45158145   Sample    G    T        0      0        2 
   2   chr2_45166802     AAsi    C    A        0      0        2 
   2   chr2_45166802     AKia    C    A        0      0        2 
   2   chr2_45166802     AOna    C    A        0      0        2 
   2   chr2_45166802     ASom    C    A        0      0        2 
   2   chr2_45166802     HCab    C    A        1      2        2 
   2   chr2_45166802     HPrz    C    A        0      0        2 
   2   chr2_45166802     ZBoe    C    A        0      0        2 
   2   chr2_45166802     ZGre    C    A        0      0        2 
   2   chr2_45166802     ZHar    C    A        0      0        2 
   2   chr2_45166802   Sample    C    A        0      0        2 
   2   chr2_45206880     AAsi    C    G        0      0        2 
   2   chr2_45206880     AKia    C    G        0      0        2 
   2   chr2_45206880     AOna    C    G        1      2        2 
   2   chr2_45206880     ASom    C    G        0      0        2 
   2   chr2_45206880     HCab    C    G        0      0        2 
   2   chr2_45206880     HPrz    C    G        0      0        2 
   2   chr2_45206880     ZBoe    C    G        0      0        2 
   2   chr2_45206880     ZGre    C    G        1      2        2 
   2   chr2_45206880     ZHar    C    G        0      0        2 
   2   chr2_45206880   Sample    C    G        0      0        2 
   2   chr2_45210543     AAsi    T    G        0      0        2 
   2   chr2_45210543     AKia    T    G        0      0        2 
   2   chr2_45210543     AOna    T    G        0      0        2 
   2   chr2_45210543     ASom    T    G        0      0        2 
   2   chr2_45210543     HCab    T    G        0      0        2 
   2   chr2_45210543     HPrz    T    G        0      0        2 
   2   chr2_45210543     ZBoe    T    G      0.5      1        2 
   2   chr2_45210543     ZGre    T    G        0      0        2 
   2   chr2_45210543     ZHar    T    G        0      0        2 
   2   chr2_45210543   Sample    T    G        0      0        2 
   2   chr2_45221059     AAsi    T    G      0.5      1        2 
   2   chr2_45221059     AKia    T    G        0      0        2 
   2   chr2_45221059     AOna    T    G        0      0        2 
   2   chr2_45221059     ASom    T    G        0      0        2 
   2   chr2_45221059     HCab    T    G        0      0        2 
   2   chr2_45221059     HPrz    T    G        0      0        2 
   2   chr2_45221059     ZBoe    T    G        0      0        2 
   2   chr2_45221059     ZGre    T    G        0      0        2 
   2   chr2_45221059     ZHar    T    G        0      0        2 
   2   chr2_45221059   Sample    T    G        0      0        2 
   2   chr2_45222897     AAsi    C    G        0      0        2 
   2   chr2_45222897     AKia    C    G        0      0        2 
   2   chr2_45222897     AOna    C    G        0      0        2 
   2   chr2_45222897     ASom    C    G        0      0        2 
   2   chr2_45222897     HCab    C    G        1      2        2 
   2   chr2_45222897     HPrz    C    G        1      2        2 
   2   chr2_45222897     ZBoe    C    G        0      0        2 
   2   chr2_45222897     ZGre    C    G        0      0        2 
   2   chr2_45222897     ZHar    C    G        0      0        2 
   2   chr2_45222897   Sample    C    G        1      2        2 
   2   chr2_45223664     AAsi    T    A        0      0        2 
   2   chr2_45223664     AKia    T    A        0      0        2 
   2   chr2_45223664     AOna    T    A        0      0        2 
   2   chr2_45223664     ASom    T    A        0      0        2 
   2   chr2_45223664     HCab    T    A        1      2        2 
   2   chr2_45223664     HPrz    T    A        1      2        2 
   2   chr2_45223664     ZBoe    T    A        0      0        2 
   2   chr2_45223664     ZGre    T    A        0      0        2 
   2   chr2_45223664     ZHar    T    A        0      0        2 
   2   chr2_45223664   Sample    T    A        1      2        2 
   2   chr2_45232801     AAsi    A    T        0      0        2 
   2   chr2_45232801     AKia    A    T        0      0        2 
   2   chr2_45232801     AOna    A    T        0      0        2 
   2   chr2_45232801     ASom    A    T        0      0        2 
   2   chr2_45232801     HCab    A    T        0      0        2 
   2   chr2_45232801     HPrz    A    T      0.5      1        2 
   2   chr2_45232801     ZBoe    A    T        0      0        2 
   2   chr2_45232801     ZGre    A    T        0      0        2 
   2   chr2_45232801     ZHar    A    T        0      0        2 
   2   chr2_45232801   Sample    A    T        0      0        2 
   2   chr2_45252225     AAsi    G    C        0      0        2 
   2   chr2_45252225     AKia    G    C        0      0        2 
   2   chr2_45252225     AOna    G    C        0      0        2 
   2   chr2_45252225     ASom    G    C        0      0        2 
   2   chr2_45252225     HCab    G    C        1      2        2 
   2   chr2_45252225     HPrz    G    C        1      2        2 
   2   chr2_45252225     ZBoe    G    C        0      0        2 
   2   chr2_45252225     ZGre    G    C        0      0        2 
   2   chr2_45252225     ZHar    G    C        0      0        2 
   2   chr2_45252225   Sample    G    C        1      2        2 
   2   chr2_45271681     AAsi    A    C        0      0        2 
   2   chr2_45271681     AKia    A    C        0      0        2 
   2   chr2_45271681     AOna    A    C        0      0        2 
   2   chr2_45271681     ASom    A    C        0      0        2 
   2   chr2_45271681     HCab    A    C        1      2        2 
   2   chr2_45271681     HPrz    A    C        1      2        2 
   2   chr2_45271681     ZBoe    A    C        0      0        2 
   2   chr2_45271681     ZGre    A    C        0      0        2 
   2   chr2_45271681     ZHar    A    C        0      0        2 
   2   chr2_45271681   Sample    A    C        1      2        2 
   2   chr2_45289082     AAsi    C    G        0      0        2 
   2   chr2_45289082     AKia    C    G        0      0        2 
   2   chr2_45289082     AOna    C    G        0      0        2 
   2   chr2_45289082     ASom    C    G        0      0        2 
   2   chr2_45289082     HCab    C    G        0      0        2 
   2   chr2_45289082     HPrz    C    G        0      0        2 
   2   chr2_45289082     ZBoe    C    G        0      0        2 
   2   chr2_45289082     ZGre    C    G        1      2        2 
   2   chr2_45289082     ZHar    C    G        0      0        2 
   2   chr2_45289082   Sample    C    G        0      0        2 
   2   chr2_45294543     AAsi    T    A        0      0        2 
   2   chr2_45294543     AKia    T    A        0      0        2 
   2   chr2_45294543     AOna    T    A        0      0        2 
   2   chr2_45294543     ASom    T    A        0      0        2 
   2   chr2_45294543     HCab    T    A        0      0        2 
   2   chr2_45294543     HPrz    T    A        0      0        2 
   2   chr2_45294543     ZBoe    T    A        1      2        2 
   2   chr2_45294543     ZGre    T    A        0      0        2 
   2   chr2_45294543     ZHar    T    A        1      2        2 
   2   chr2_45294543   Sample    T    A        0      0        2 
   2   chr2_45300804     AAsi    C    A        0      0        2 
   2   chr2_45300804     AKia    C    A        0      0        2 
   2   chr2_45300804     AOna    C    A        0      0        2 
   2   chr2_45300804     ASom    C    A        0      0        2 
   2   chr2_45300804     HCab    C    A        1      2        2 
   2   chr2_45300804     HPrz    C    A        0      0        2 
   2   chr2_45300804     ZBoe    C    A        0      0        2 
   2   chr2_45300804     ZGre    C    A        0      0        2 
   2   chr2_45300804     ZHar    C    A        0      0        2 
   2   chr2_45300804   Sample    C    A        0      0        2 
   2   chr2_45304356     AAsi    C    A        0      0        2 
   2   chr2_45304356     AKia    C    A        0      0        2 
   2   chr2_45304356     AOna    C    A        0      0        2 
   2   chr2_45304356     ASom    C    A        0      0        2 
   2   chr2_45304356     HCab    C    A        0      0        2 
   2   chr2_45304356     HPrz    C    A        0      0        2 
   2   chr2_45304356     ZBoe    C    A      0.5      1        2 
   2   chr2_45304356     ZGre    C    A        0      0        2 
   2   chr2_45304356     ZHar    C    A        0      0        2 
   2   chr2_45304356   Sample    C    A        0      0        2 
   2   chr2_45312254     AAsi    C    G        0      0        2 
   2   chr2_45312254     AKia    C    G        0      0        2 
   2   chr2_45312254     AOna    C    G        0      0        2 
   2   chr2_45312254     ASom    C    G        0      0        2 
   2   chr2_45312254     HCab    C    G        0      0        2 
   2   chr2_45312254     HPrz    C    G        0      0        2 
   2   chr2_45312254     ZBoe    C    G        0      0        2 
   2   chr2_45312254     ZGre    C    G        1      2        2 
   2   chr2_45312254     ZHar    C    G        0      0        2 
   2   chr2_45312254   Sample    C    G        0      0        2 
   2   chr2_45313548     AAsi    G    C        0      0        2 
   2   chr2_45313548     AKia    G    C        0      0        2 
   2   chr2_45313548     AOna    G    C        0      0        2 
   2   chr2_45313548     ASom    G    C        0      0        2 
   2   chr2_45313548     HCab    G    C        1      2        2 
   2   chr2_45313548     HPrz    G    C        1      2        2 
   2   chr2_45313548     ZBoe    G    C        0      0        2 
   2   chr2_45313548     ZGre    G    C        0      0        2 
   2   chr2_45313548     ZHar    G    C        0      0        2 
   2   chr2_45313548   Sample    G    C        1      2        2 
   2   chr2_45314927     AAsi    C    A        0      0        2 
   2   chr2_45314927     AKia    C    A        0      0        2 
   2   chr2_45314927     AOna    C    A        0      0        2 
   2   chr2_45314927     ASom    C    A        0      0        2 
   2   chr2_45314927     HCab    C    A        0      0        2 
   2   chr2_45314927     HPrz    C    A        0      0        2 
   2   chr2_45314927     ZBoe    C    A        0      0        2 
   2   chr2_45314927     ZGre    C    A        0      0        2 
   2   chr2_45314927     ZHar    C    A        1      2        2 
   2   chr2_45314927   Sample    C    A        0      0        2 
   2   chr2_45366368     AAsi    G    T        0      0        2 
   2   chr2_45366368     AKia    G    T        0      0        2 
   2   chr2_45366368     AOna    G    T        0      0        2 
   2   chr2_45366368     ASom    G    T        0      0        2 
   2   chr2_45366368     HCab    G    T        1      2        2 
   2   chr2_45366368     HPrz    G    T        1      2        2 
   2   chr2_45366368     ZBoe    G    T        0      0        2 
   2   chr2_45366368     ZGre    G    T        0      0        2 
   2   chr2_45366368     ZHar    G    T        0      0        2 
   2   chr2_45366368   Sample    G    T        1      2        2 
   2   chr2_45392907     AAsi    T    G        0      0        2 
   2   chr2_45392907     AKia    T    G        0      0        2 
   2   chr2_45392907     AOna    T    G      0.5      1        2 
   2   chr2_45392907     ASom    T    G        0      0        2 
   2   chr2_45392907     HCab    T    G        0      0        2 
   2   chr2_45392907     HPrz    T    G        0      0        2 
   2   chr2_45392907     ZBoe    T    G        0      0        2 
   2   chr2_45392907     ZGre    T    G        0      0        2 
   2   chr2_45392907     ZHar    T    G        0      0        2 
   2   chr2_45392907   Sample    T    G        0      0        2 
   2   chr2_45397305     AAsi    A    C        1      2        2 
   2   chr2_45397305     AKia    A    C        0      0        2 
   2   chr2_45397305     AOna    A    C        0      0        2 
   2   chr2_45397305     ASom    A    C        1      2        2 
   2   chr2_45397305     HCab    A    C        0      0        2 
   2   chr2_45397305     HPrz    A    C        0      0        2 
   2   chr2_45397305     ZBoe    A    C        0      0        2 
   2   chr2_45397305     ZGre    A    C        0      0        2 
   2   chr2_45397305     ZHar    A    C        0      0        2 
   2   chr2_45397305   Sample    A    C        0      0        2 
   2   chr2_45407348     AAsi    G    T        0      0        2 
   2   chr2_45407348     AKia    G    T        0      0        2 
   2   chr2_45407348     AOna    G    T        0      0        2 
   2   chr2_45407348     ASom    G    T        0      0        2 
   2   chr2_45407348     HCab    G    T        0      0        2 
   2   chr2_45407348     HPrz    G    T        0      0        2 
   2   chr2_45407348     ZBoe    G    T        1      2        2 
   2   chr2_45407348     ZGre    G    T        0      0        2 
   2   chr2_45407348     ZHar    G    T        1      2        2 
   2   chr2_45407348   Sample    G    T        0      0        2 
   2   chr2_45416481     AAsi    A    C        0      0        2 
   2   chr2_45416481     AKia    A    C        0      0        2 
   2   chr2_45416481     AOna    A    C        0      0        2 
   2   chr2_45416481     ASom    A    C        0      0        2 
   2   chr2_45416481     HCab    A    C        0      0        2 
   2   chr2_45416481     HPrz    A    C        0      0        2 
   2   chr2_45416481     ZBoe    A    C        0      0        2 
   2   chr2_45416481     ZGre    A    C        0      0        2 
   2   chr2_45416481     ZHar    A    C        1      2        2 
   2   chr2_45416481   Sample    A    C        0      0        2 
   2   chr2_45424993     AAsi    C    A        1      2        2 
   2   chr2_45424993     AKia    C    A        0      0        2 
   2   chr2_45424993     AOna    C    A        0      0        2 
   2   chr2_45424993     ASom    C    A        0      0        2 
   2   chr2_45424993     HCab    C    A        0      0        2 
   2   chr2_45424993     HPrz    C    A        0      0        2 
   2   chr2_45424993     ZBoe    C    A        0      0        2 
   2   chr2_45424993     ZGre    C    A        0      0        2 
   2   chr2_45424993     ZHar    C    A        0      0        2 
   2   chr2_45424993   Sample    C    A        0      0        2 
   2   chr2_45431818     AAsi    A    T      0.5      1        2 
   2   chr2_45431818     AKia    A    T        1      2        2 
   2   chr2_45431818     AOna    A    T        1      2        2 
   2   chr2_45431818     ASom    A    T        0      0        2 
   2   chr2_45431818     HCab    A    T        0      0        2 
   2   chr2_45431818     HPrz    A    T        0      0        2 
   2   chr2_45431818     ZBoe    A    T        0      0        2 
   2   chr2_45431818     ZGre    A    T        0      0        2 
   2   chr2_45431818     ZHar    A    T        0      0        2 
   2   chr2_45431818   Sample    A    T        0      0        2 
   2   chr2_45435196     AAsi    C    G        0      0        2 
   2   chr2_45435196     AKia    C    G        0      0        2 
   2   chr2_45435196     AOna    C    G        0      0        2 
   2   chr2_45435196     ASom    C    G        0      0        2 
   2   chr2_45435196     HCab    C    G        0      0        2 
   2   chr2_45435196     HPrz    C    G      0.5      1        2 
   2   chr2_45435196     ZBoe    C    G        0      0        2 
   2   chr2_45435196     ZGre    C    G        0      0        2 
   2   chr2_45435196     ZHar    C    G        0      0        2 
   2   chr2_45435196   Sample    C    G        0      0        2 
   2   chr2_45449728     AAsi    T    G        0      0        2 
   2   chr2_45449728     AKia    T    G        0      0        2 
   2   chr2_45449728     AOna    T    G        0      0        2 
   2   chr2_45449728     ASom    T    G        0      0        2 
   2   chr2_45449728     HCab    T    G        1      2        2 
   2   chr2_45449728     HPrz    T    G        1      2        2 
   2   chr2_45449728     ZBoe    T    G        0      0        2 
   2   chr2_45449728     ZGre    T    G        0      0        2 
   2   chr2_45449728     ZHar    T    G        0      0        2 
   2   chr2_45449728   Sample    T    G        1      2        2 
   2   chr2_45450129     AAsi    T    G        0      0        2 
   2   chr2_45450129     AKia    T    G        0      0        2 
   2   chr2_45450129     AOna    T    G        0      0        2 
   2   chr2_45450129     ASom    T    G        0      0        2 
   2   chr2_45450129     HCab    T    G        0      0        2 
   2   chr2_45450129     HPrz    T    G        0      0        2 
   2   chr2_45450129     ZBoe    T    G        0      0        2 
   2   chr2_45450129     ZGre    T    G        0      0        2 
   2   chr2_45450129     ZHar    T    G        1      2        2 
   2   chr2_45450129   Sample    T    G        0      0        2 
   2   chr2_45461041     AAsi    G    C        0      0        2 
   2   chr2_45461041     AKia    G    C        0      0        2 
   2   chr2_45461041     AOna    G    C        0      0        2 
   2   chr2_45461041     ASom    G    C        0      0        2 
   2   chr2_45461041     HCab    G    C        0      0        2 
   2   chr2_45461041     HPrz    G    C      0.5      1        2 
   2   chr2_45461041     ZBoe    G    C        0      0        2 
   2   chr2_45461041     ZGre    G    C        0      0        2 
   2   chr2_45461041     ZHar    G    C        0      0        2 
   2   chr2_45461041   Sample    G    C        0      0        2 
   2   chr2_45464825     AAsi    C    A        0      0        2 
   2   chr2_45464825     AKia    C    A        0      0        2 
   2   chr2_45464825     AOna    C    A      0.5      1        2 
   2   chr2_45464825     ASom    C    A        1      2        2 
   2   chr2_45464825     HCab    C    A        0      0        2 
   2   chr2_45464825     HPrz    C    A        0      0        2 
   2   chr2_45464825     ZBoe    C    A        0      0        2 
   2   chr2_45464825     ZGre    C    A        0      0        2 
   2   chr2_45464825     ZHar    C    A        0      0        2 
   2   chr2_45464825   Sample    C    A        0      0        2 
   2   chr2_45466402     AAsi    A    C      0.5      1        2 
   2   chr2_45466402     AKia    A    C        0      0        2 
   2   chr2_45466402     AOna    A    C        0      0        2 
   2   chr2_45466402     ASom    A    C        0      0        2 
   2   chr2_45466402     HCab    A    C        0      0        2 
   2   chr2_45466402     HPrz    A    C        0      0        2 
   2   chr2_45466402     ZBoe    A    C        0      0        2 
   2   chr2_45466402     ZGre    A    C        0      0        2 
   2   chr2_45466402     ZHar    A    C        0      0        2 
   2   chr2_45466402   Sample    A    C        0      0        2 
   2   chr2_45471321     AAsi    A    C        0      0        2 
   2   chr2_45471321     AKia    A    C        0      0        2 
   2   chr2_45471321     AOna    A    C        0      0        2 
   2   chr2_45471321     ASom    A    C        0      0        2 
   2   chr2_45471321     HCab    A    C        0      0        2 
   2   chr2_45471321     HPrz    A    C      0.5      1        2 
   2   chr2_45471321     ZBoe    A    C        0      0        2 
   2   chr2_45471321     ZGre    A    C        0      0        2 
   2   chr2_45471321     ZHar    A    C        0      0        2 
   2   chr2_45471321   Sample    A    C        1      2        2 
   2   chr2_45474389     AAsi    C    A        0      0        2 
   2   chr2_45474389     AKia    C    A        0      0        2 
   2   chr2_45474389     AOna    C    A        0      0        2 
   2   chr2_45474389     ASom    C    A        0      0        2 
   2   chr2_45474389     HCab    C    A        0      0        2 
   2   chr2_45474389     HPrz    C    A        0      0        2 
   2   chr2_45474389     ZBoe    C    A        0      0        2 
   2   chr2_45474389     ZGre    C    A        1      2        2 
   2   chr2_45474389     ZHar    C    A        0      0        2 
   2   chr2_45474389   Sample    C    A        0      0        2 
   2   chr2_45474901     AAsi    G    C        0      0        2 
   2   chr2_45474901     AKia    G    C        0      0        2 
   2   chr2_45474901     AOna    G    C        0      0        2 
   2   chr2_45474901     ASom    G    C        0      0        2 
   2   chr2_45474901     HCab    G    C        1      2        2 
   2   chr2_45474901     HPrz    G    C        1      2        2 
   2   chr2_45474901     ZBoe    G    C        0      0        2 
   2   chr2_45474901     ZGre    G    C        0      0        2 
   2   chr2_45474901     ZHar    G    C        0      0        2 
   2   chr2_45474901   Sample    G    C        1      2        2 
   2   chr2_45481139     AAsi    G    T        1      2        2 
   2   chr2_45481139     AKia    G    T        0      0        2 
   2   chr2_45481139     AOna    G    T        0      0        2 
   2   chr2_45481139     ASom    G    T        1      2        2 
   2   chr2_45481139     HCab    G    T        0      0        2 
   2   chr2_45481139     HPrz    G    T        0      0        2 
   2   chr2_45481139     ZBoe    G    T        0      0        2 
   2   chr2_45481139     ZGre    G    T        0      0        2 
   2   chr2_45481139     ZHar    G    T        0      0        2 
   2   chr2_45481139   Sample    G    T        0      0        2 
   2   chr2_45486551     AAsi    G    C        0      0        2 
   2   chr2_45486551     AKia    G    C        0      0        2 
   2   chr2_45486551     AOna    G    C        0      0        2 
   2   chr2_45486551     ASom    G    C        0      0        2 
   2   chr2_45486551     HCab    G    C        0      0        2 
   2   chr2_45486551     HPrz    G    C        0      0        2 
   2   chr2_45486551     ZBoe    G    C        0      0        2 
   2   chr2_45486551     ZGre    G    C        0      0        2 
   2   chr2_45486551     ZHar    G    C        1      2        2 
   2   chr2_45486551   Sample    G    C        0      0        2 
   2   chr2_45522315     AAsi    T    G        0      0        2 
   2   chr2_45522315     AKia    T    G        0      0        2 
   2   chr2_45522315     AOna    T    G        0      0        2 
   2   chr2_45522315     ASom    T    G        0      0        2 
   2   chr2_45522315     HCab    T    G        0      0        2 
   2   chr2_45522315     HPrz    T    G        0      0        2 
   2   chr2_45522315     ZBoe    T    G        0      0        2 
   2   chr2_45522315     ZGre    T    G        1      2        2 
   2   chr2_45522315     ZHar    T    G        0      0        2 
   2   chr2_45522315   Sample    T    G        0      0        2 
   2   chr2_45523558     AAsi    T    G        0      0        2 
   2   chr2_45523558     AKia    T    G        0      0        2 
   2   chr2_45523558     AOna    T    G        0      0        2 
   2   chr2_45523558     ASom    T    G        0      0        2 
   2   chr2_45523558     HCab    T    G        0      0        2 
   2   chr2_45523558     HPrz    T    G        0      0        2 
   2   chr2_45523558     ZBoe    T    G        1      2        2 
   2   chr2_45523558     ZGre    T    G        0      0        2 
   2   chr2_45523558     ZHar    T    G        0      0        2 
   2   chr2_45523558   Sample    T    G        0      0        2 
   2   chr2_45533038     AAsi    G    C        0      0        2 
   2   chr2_45533038     AKia    G    C        0      0        2 
   2   chr2_45533038     AOna    G    C        0      0        2 
   2   chr2_45533038     ASom    G    C        0      0        2 
   2   chr2_45533038     HCab    G    C        0      0        2 
   2   chr2_45533038     HPrz    G    C        0      0        2 
   2   chr2_45533038     ZBoe    G    C        0      0        2 
   2   chr2_45533038     ZGre    G    C        1      2        2 
   2   chr2_45533038     ZHar    G    C        0      0        2 
   2   chr2_45533038   Sample    G    C        0      0        2 
   2   chr2_45537983     AAsi    T    G        1      2        2 
   2   chr2_45537983     AKia    T    G        0      0        2 
   2   chr2_45537983     AOna    T    G        0      0        2 
   2   chr2_45537983     ASom    T    G      0.5      1        2 
   2   chr2_45537983     HCab    T    G        0      0        2 
   2   chr2_45537983     HPrz    T    G        0      0        2 
   2   chr2_45537983     ZBoe    T    G        0      0        2 
   2   chr2_45537983     ZGre    T    G        0      0        2 
   2   chr2_45537983     ZHar    T    G        0      0        2 
   2   chr2_45537983   Sample    T    G        0      0        2 
   2   chr2_45557297     AAsi    C    G        0      0        2 
   2   chr2_45557297     AKia    C    G        0      0        2 
   2   chr2_45557297     AOna    C    G        0      0        2 
   2   chr2_45557297     ASom    C    G        0      0        2 
   2   chr2_45557297     HCab    C    G        1      2        2 
   2   chr2_45557297     HPrz    C    G        1      2        2 
   2   chr2_45557297     ZBoe    C    G        0      0        2 
   2   chr2_45557297     ZGre    C    G        0      0        2 
   2   chr2_45557297     ZHar    C    G        0      0        2 
   2   chr2_45557297   Sample    C    G        1      2        2 
   2   chr2_45572273     AAsi    C    G        0      0        2 
   2   chr2_45572273     AKia    C    G        0      0        2 
   2   chr2_45572273     AOna    C    G        0      0        2 
   2   chr2_45572273     ASom    C    G        0      0        2 
   2   chr2_45572273     HCab    C    G        1      2        2 
   2   chr2_45572273     HPrz    C    G        1      2        2 
   2   chr2_45572273     ZBoe    C    G        0      0        2 
   2   chr2_45572273     ZGre    C    G        0      0        2 
   2   chr2_45572273     ZHar    C    G        0      0        2 
   2   chr2_45572273   Sample    C    G        1      2        2 
   2   chr2_45577333     AAsi    C    G        0      0        2 
   2   chr2_45577333     AKia    C    G        1      2        2 
   2   chr2_45577333     AOna    C    G        0      0        2 
   2   chr2_45577333     ASom    C    G        0      0        2 
   2   chr2_45577333     HCab    C    G        0      0        2 
   2   chr2_45577333     HPrz    C    G        0      0        2 
   2   chr2_45577333     ZBoe    C    G        0      0        2 
   2   chr2_45577333     ZGre    C    G        0      0        2 
   2   chr2_45577333     ZHar    C    G        0      0        2 
   2   chr2_45577333   Sample    C    G        0      0        2 
   2   chr2_45580809     AAsi    G    C        0      0        2 
   2   chr2_45580809     AKia    G    C        0      0        2 
   2   chr2_45580809     AOna    G    C        0      0        2 
   2   chr2_45580809     ASom    G    C        0      0        2 
   2   chr2_45580809     HCab    G    C        1      2        2 
   2   chr2_45580809     HPrz    G    C        1      2        2 
   2   chr2_45580809     ZBoe    G    C        0      0        2 
   2   chr2_45580809     ZGre    G    C        0      0        2 
   2   chr2_45580809     ZHar    G    C        0      0        2 
   2   chr2_45580809   Sample    G    C        1      2        2 
   2   chr2_45588135     AAsi    T    G        0      0        2 
   2   chr2_45588135     AKia    T    G        0      0        2 
   2   chr2_45588135     AOna    T    G        0      0        2 
   2   chr2_45588135     ASom    T    G        0      0        2 
   2   chr2_45588135     HCab    T    G        1      2        2 
   2   chr2_45588135     HPrz    T    G        1      2        2 
   2   chr2_45588135     ZBoe    T    G        0      0        2 
   2   chr2_45588135     ZGre    T    G        0      0        2 
   2   chr2_45588135     ZHar    T    G        0      0        2 
   2   chr2_45588135   Sample    T    G        1      2        2 
   2   chr2_45604940     AAsi    T    G        0      0        2 
   2   chr2_45604940     AKia    T    G        0      0        2 
   2   chr2_45604940     AOna    T    G        0      0        2 
   2   chr2_45604940     ASom    T    G        0      0        2 
   2   chr2_45604940     HCab    T    G        1      2        2 
   2   chr2_45604940     HPrz    T    G        1      2        2 
   2   chr2_45604940     ZBoe    T    G        0      0        2 
   2   chr2_45604940     ZGre    T    G        0      0        2 
   2   chr2_45604940     ZHar    T    G        0      0        2 
   2   chr2_45604940   Sample    T    G        1      2        2 
   2   chr2_45613542     AAsi    A    T        1      2        2 
   2   chr2_45613542     AKia    A    T        0      0        2 
   2   chr2_45613542     AOna    A    T        0      0        2 
   2   chr2_45613542     ASom    A    T      0.5      1        2 
   2   chr2_45613542     HCab    A    T        0      0        2 
   2   chr2_45613542     HPrz    A    T        0      0        2 
   2   chr2_45613542     ZBoe    A    T        0      0        2 
   2   chr2_45613542     ZGre    A    T        0      0        2 
   2   chr2_45613542     ZHar    A    T        0      0        2 
   2   chr2_45613542   Sample    A    T        0      0        2 
   2   chr2_45621011     AAsi    C    A        0      0        2 
   2   chr2_45621011     AKia    C    A        1      2        2 
   2   chr2_45621011     AOna    C    A        0      0        2 
   2   chr2_45621011     ASom    C    A        0      0        2 
   2   chr2_45621011     HCab    C    A        0      0        2 
   2   chr2_45621011     HPrz    C    A        0      0        2 
   2   chr2_45621011     ZBoe    C    A        0      0        2 
   2   chr2_45621011     ZGre    C    A        0      0        2 
   2   chr2_45621011     ZHar    C    A        0      0        2 
   2   chr2_45621011   Sample    C    A        0      0        2 
   2   chr2_45623746     AAsi    G    C        0      0        2 
   2   chr2_45623746     AKia    G    C        1      2        2 
   2   chr2_45623746     AOna    G    C        0      0        2 
   2   chr2_45623746     ASom    G    C        0      0        2 
   2   chr2_45623746     HCab    G    C        0      0        2 
   2   chr2_45623746     HPrz    G    C        0      0        2 
   2   chr2_45623746     ZBoe    G    C        0      0        2 
   2   chr2_45623746     ZGre    G    C        0      0        2 
   2   chr2_45623746     ZHar    G    C        0      0        2 
   2   chr2_45623746   Sample    G    C        0      0        2 
   2   chr2_45629763     AAsi    C    A        0      0        2 
   2   chr2_45629763     AKia    C    A        1      2        2 
   2   chr2_45629763     AOna    C    A        0      0        2 
   2   chr2_45629763     ASom    C    A        0      0        2 
   2   chr2_45629763     HCab    C    A        0      0        2 
   2   chr2_45629763     HPrz    C    A        0      0        2 
   2   chr2_45629763     ZBoe    C    A        0      0        2 
   2   chr2_45629763     ZGre    C    A        0      0        2 
   2   chr2_45629763     ZHar    C    A        0      0        2 
   2   chr2_45629763   Sample    C    A        0      0        2 
   2   chr2_45633042     AAsi    G    C        0      0        2 
   2   chr2_45633042     AKia    G    C        0      0        2 
   2   chr2_45633042     AOna    G    C        0      0        2 
   2   chr2_45633042     ASom    G    C        0      0        2 
   2   chr2_45633042     HCab    G    C        1      2        2 
   2   chr2_45633042     HPrz    G    C        1      2        2 
   2   chr2_45633042     ZBoe    G    C        0      0        2 
   2   chr2_45633042     ZGre    G    C        0      0        2 
   2   chr2_45633042     ZHar    G    C        0      0        2 
   2   chr2_45633042   Sample    G    C        1      2        2 
   2   chr2_45640810     AAsi    C    G        0      0        2 
   2   chr2_45640810     AKia    C    G        0      0        2 
   2   chr2_45640810     AOna    C    G        0      0        2 
   2   chr2_45640810     ASom    C    G        1      2        2 
   2   chr2_45640810     HCab    C    G        0      0        2 
   2   chr2_45640810     HPrz    C    G        0      0        2 
   2   chr2_45640810     ZBoe    C    G        0      0        2 
   2   chr2_45640810     ZGre    C    G        0      0        2 
   2   chr2_45640810     ZHar    C    G        0      0        2 
   2   chr2_45640810   Sample    C    G        0      0        2 
   2   chr2_45641157     AAsi    G    C        1      2        2 
   2   chr2_45641157     AKia    G    C        0      0        2 
   2   chr2_45641157     AOna    G    C        0      0        2 
   2   chr2_45641157     ASom    G    C        0      0        2 
   2   chr2_45641157     HCab    G    C        0      0        2 
   2   chr2_45641157     HPrz    G    C        0      0        2 
   2   chr2_45641157     ZBoe    G    C        0      0        2 
   2   chr2_45641157     ZGre    G    C        0      0        2 
   2   chr2_45641157     ZHar    G    C        0      0        2 
   2   chr2_45641157   Sample    G    C        0      0        2 
   2   chr2_45655273     AAsi    G    C        0      0        2 
   2   chr2_45655273     AKia    G    C        0      0        2 
   2   chr2_45655273     AOna    G    C        0      0        2 
   2   chr2_45655273     ASom    G    C        0      0        2 
   2   chr2_45655273     HCab    G    C        0      0        2 
   2   chr2_45655273     HPrz    G    C        0      0        2 
   2   chr2_45655273     ZBoe    G    C      0.5      1        2 
   2   chr2_45655273     ZGre    G    C        0      0        2 
   2   chr2_45655273     ZHar    G    C        0      0        2 
   2   chr2_45655273   Sample    G    C        0      0        2 
   2   chr2_45664402     AAsi    C    A        0      0        2 
   2   chr2_45664402     AKia    C    A        0      0        2 
   2   chr2_45664402     AOna    C    A        0      0        2 
   2   chr2_45664402     ASom    C    A        0      0        2 
   2   chr2_45664402     HCab    C    A        1      2        2 
   2   chr2_45664402     HPrz    C    A        1      2        2 
   2   chr2_45664402     ZBoe    C    A        0      0        2 
   2   chr2_45664402     ZGre    C    A        0      0        2 
   2   chr2_45664402     ZHar    C    A        0      0        2 
   2   chr2_45664402   Sample    C    A        1      2        2 
   2   chr2_45667374     AAsi    C    G        1      2        2 
   2   chr2_45667374     AKia    C    G        0      0        2 
   2   chr2_45667374     AOna    C    G        0      0        2 
   2   chr2_45667374     ASom    C    G        1      2        2 
   2   chr2_45667374     HCab    C    G        0      0        2 
   2   chr2_45667374     HPrz    C    G        0      0        2 
   2   chr2_45667374     ZBoe    C    G        0      0        2 
   2   chr2_45667374     ZGre    C    G        0      0        2 
   2   chr2_45667374     ZHar    C    G        0      0        2 
   2   chr2_45667374   Sample    C    G        0      0        2 
   2   chr2_45678022     AAsi    T    G        0      0        2 
   2   chr2_45678022     AKia    T    G        0      0        2 
   2   chr2_45678022     AOna    T    G        0      0        2 
   2   chr2_45678022     ASom    T    G        0      0        2 
   2   chr2_45678022     HCab    T    G        1      2        2 
   2   chr2_45678022     HPrz    T    G        1      2        2 
   2   chr2_45678022     ZBoe    T    G        0      0        2 
   2   chr2_45678022     ZGre    T    G        0      0        2 
   2   chr2_45678022     ZHar    T    G        0      0        2 
   2   chr2_45678022   Sample    T    G        1      2        2 
   2   chr2_45682349     AAsi    C    G        0      0        2 
   2   chr2_45682349     AKia    C    G        0      0        2 
   2   chr2_45682349     AOna    C    G      0.5      1        2 
   2   chr2_45682349     ASom    C    G        0      0        2 
   2   chr2_45682349     HCab    C    G        0      0        2 
   2   chr2_45682349     HPrz    C    G        0      0        2 
   2   chr2_45682349     ZBoe    C    G        0      0        2 
   2   chr2_45682349     ZGre    C    G        0      0        2 
   2   chr2_45682349     ZHar    C    G        0      0        2 
   2   chr2_45682349   Sample    C    G        0      0        2 
   2   chr2_45684653     AAsi    G    T        0      0        2 
   2   chr2_45684653     AKia    G    T        0      0        2 
   2   chr2_45684653     AOna    G    T        0      0        2 
   2   chr2_45684653     ASom    G    T        0      0        2 
   2   chr2_45684653     HCab    G    T        0      0        2 
   2   chr2_45684653     HPrz    G    T        0      0        2 
   2   chr2_45684653     ZBoe    G    T        0      0        2 
   2   chr2_45684653     ZGre    G    T        1      2        2 
   2   chr2_45684653     ZHar    G    T        0      0        2 
   2   chr2_45684653   Sample    G    T        0      0        2 
   2   chr2_45684969     AAsi    G    C        0      0        2 
   2   chr2_45684969     AKia    G    C        0      0        2 
   2   chr2_45684969     AOna    G    C        0      0        2 
   2   chr2_45684969     ASom    G    C        0      0        2 
   2   chr2_45684969     HCab    G    C        1      2        2 
   2   chr2_45684969     HPrz    G    C        1      2        2 
   2   chr2_45684969     ZBoe    G    C        0      0        2 
   2   chr2_45684969     ZGre    G    C        0      0        2 
   2   chr2_45684969     ZHar    G    C        0      0        2 
   2   chr2_45684969   Sample    G    C        1      2        2 
   2   chr2_45696653     AAsi    G    T        0      0        2 
   2   chr2_45696653     AKia    G    T        0      0        2 
   2   chr2_45696653     AOna    G    T        0      0        2 
   2   chr2_45696653     ASom    G    T        0      0        2 
   2   chr2_45696653     HCab    G    T        1      2        2 
   2   chr2_45696653     HPrz    G    T        1      2        2 
   2   chr2_45696653     ZBoe    G    T        0      0        2 
   2   chr2_45696653     ZGre    G    T        0      0        2 
   2   chr2_45696653     ZHar    G    T        0      0        2 
   2   chr2_45696653   Sample    G    T        1      2        2 
   2   chr2_45732954     AAsi    A    T        0      0        2 
   2   chr2_45732954     AKia    A    T        0      0        2 
   2   chr2_45732954     AOna    A    T        0      0        2 
   2   chr2_45732954     ASom    A    T        0      0        2 
   2   chr2_45732954     HCab    A    T        0      0        2 
   2   chr2_45732954     HPrz    A    T      0.5      1        2 
   2   chr2_45732954     ZBoe    A    T        0      0        2 
   2   chr2_45732954     ZGre    A    T        0      0        2 
   2   chr2_45732954     ZHar    A    T        0      0        2 
   2   chr2_45732954   Sample    A    T        0      0        2 
   2   chr2_45753795     AAsi    C    G        0      0        2 
   2   chr2_45753795     AKia    C    G        1      2        2 
   2   chr2_45753795     AOna    C    G        1      2        2 
   2   chr2_45753795     ASom    C    G        1      2        2 
   2   chr2_45753795     HCab    C    G        0      0        2 
   2   chr2_45753795     HPrz    C    G        0      0        2 
   2   chr2_45753795     ZBoe    C    G        0      0        2 
   2   chr2_45753795     ZGre    C    G        0      0        2 
   2   chr2_45753795     ZHar    C    G        0      0        2 
   2   chr2_45753795   Sample    C    G        0      0        2 
   2   chr2_45765849     AAsi    T    G        0      0        2 
   2   chr2_45765849     AKia    T    G        0      0        2 
   2   chr2_45765849     AOna    T    G        0      0        2 
   2   chr2_45765849     ASom    T    G        0      0        2 
   2   chr2_45765849     HCab    T    G        1      2        2 
   2   chr2_45765849     HPrz    T    G        1      2        2 
   2   chr2_45765849     ZBoe    T    G        0      0        2 
   2   chr2_45765849     ZGre    T    G        0      0        2 
   2   chr2_45765849     ZHar    T    G        0      0        2 
   2   chr2_45765849   Sample    T    G        1      2        2 
   2   chr2_45766590     AAsi    A    C        0      0        2 
   2   chr2_45766590     AKia    A    C        1      2        2 
   2   chr2_45766590     AOna    A    C        0      0        2 
   2   chr2_45766590     ASom    A    C        0      0        2 
   2   chr2_45766590     HCab    A    C        0      0        2 
   2   chr2_45766590     HPrz    A    C        0      0        2 
   2   chr2_45766590     ZBoe    A    C        0      0        2 
   2   chr2_45766590     ZGre    A    C        0      0        2 
   2   chr2_45766590     ZHar    A    C        0      0        2 
   2   chr2_45766590   Sample    A    C        0      0        2 
   2   chr2_45766685     AAsi    T    G        0      0        2 
   2   chr2_45766685     AKia    T    G        0      0        2 
   2   chr2_45766685     AOna    T    G        0      0        2 
   2   chr2_45766685     ASom    T    G        0      0        2 
   2   chr2_45766685     HCab    T    G        0      0        2 
   2   chr2_45766685     HPrz    T    G        0      0        2 
   2   chr2_45766685     ZBoe    T    G        0      0        2 
   2   chr2_45766685     ZGre    T    G        0      0        2 
   2   chr2_45766685     ZHar    T    G        1      2        2 
   2   chr2_45766685   Sample    T    G        0      0        2 
   2   chr2_45770406     AAsi    A    T        0      0        2 
   2   chr2_45770406     AKia    A    T        1      2        2 
   2   chr2_45770406     AOna    A    T        1      2        2 
   2   chr2_45770406     ASom    A    T        0      0        2 
   2   chr2_45770406     HCab    A    T        0      0        2 
   2   chr2_45770406     HPrz    A    T        0      0        2 
   2   chr2_45770406     ZBoe    A    T        0      0        2 
   2   chr2_45770406     ZGre    A    T        0      0        2 
   2   chr2_45770406     ZHar    A    T        0      0        2 
   2   chr2_45770406   Sample    A    T        0      0        2 
   2   chr2_45771994     AAsi    T    G        1      2        2 
   2   chr2_45771994     AKia    T    G        0      0        2 
   2   chr2_45771994     AOna    T    G        0      0        2 
   2   chr2_45771994     ASom    T    G        1      2        2 
   2   chr2_45771994     HCab    T    G        0      0        2 
   2   chr2_45771994     HPrz    T    G        0      0        2 
   2   chr2_45771994     ZBoe    T    G        0      0        2 
   2   chr2_45771994     ZGre    T    G        0      0        2 
   2   chr2_45771994     ZHar    T    G        0      0        2 
   2   chr2_45771994   Sample    T    G        0      0        2 
   2   chr2_45775005     AAsi    G    C        0      0        2 
   2   chr2_45775005     AKia    G    C        0      0        2 
   2   chr2_45775005     AOna    G    C        0      0        2 
   2   chr2_45775005     ASom    G    C        0      0        2 
   2   chr2_45775005     HCab    G    C        1      2        2 
   2   chr2_45775005     HPrz    G    C        1      2        2 
   2   chr2_45775005     ZBoe    G    C        0      0        2 
   2   chr2_45775005     ZGre    G    C        0      0        2 
   2   chr2_45775005     ZHar    G    C        0      0        2 
   2   chr2_45775005   Sample    G    C        1      2        2 
   2   chr2_45781195     AAsi    T    A        0      0        2 
   2   chr2_45781195     AKia    T    A        0      0        2 
   2   chr2_45781195     AOna    T    A        0      0        2 
   2   chr2_45781195     ASom    T    A        0      0        2 
   2   chr2_45781195     HCab    T    A        0      0        2 
   2   chr2_45781195     HPrz    T    A        0      0        2 
   2   chr2_45781195     ZBoe    T    A      0.5      1        2 
   2   chr2_45781195     ZGre    T    A        0      0        2 
   2   chr2_45781195     ZHar    T    A        0      0        2 
   2   chr2_45781195   Sample    T    A        0      0        2 
   2   chr2_45784701     AAsi    A    C        0      0        2 
   2   chr2_45784701     AKia    A    C        0      0        2 
   2   chr2_45784701     AOna    A    C        0      0        2 
   2   chr2_45784701     ASom    A    C        0      0        2 
   2   chr2_45784701     HCab    A    C        0      0        2 
   2   chr2_45784701     HPrz    A    C      0.5      1        2 
   2   chr2_45784701     ZBoe    A    C        0      0        2 
   2   chr2_45784701     ZGre    A    C        0      0        2 
   2   chr2_45784701     ZHar    A    C        0      0        2 
   2   chr2_45784701   Sample    A    C        0      0        2 
   2   chr2_45786517     AAsi    A    C        0      0        2 
   2   chr2_45786517     AKia    A    C        0      0        2 
   2   chr2_45786517     AOna    A    C        0      0        2 
   2   chr2_45786517     ASom    A    C        0      0        2 
   2   chr2_45786517     HCab    A    C        1      2        2 
   2   chr2_45786517     HPrz    A    C        1      2        2 
   2   chr2_45786517     ZBoe    A    C        0      0        2 
   2   chr2_45786517     ZGre    A    C        0      0        2 
   2   chr2_45786517     ZHar    A    C        0      0        2 
   2   chr2_45786517   Sample    A    C        1      2        2 
   2   chr2_45828706     AAsi    C    G        0      0        2 
   2   chr2_45828706     AKia    C    G        0      0        2 
   2   chr2_45828706     AOna    C    G        0      0        2 
   2   chr2_45828706     ASom    C    G        0      0        2 
   2   chr2_45828706     HCab    C    G        1      2        2 
   2   chr2_45828706     HPrz    C    G        1      2        2 
   2   chr2_45828706     ZBoe    C    G        0      0        2 
   2   chr2_45828706     ZGre    C    G        0      0        2 
   2   chr2_45828706     ZHar    C    G        0      0        2 
   2   chr2_45828706   Sample    C    G        1      2        2 
   2   chr2_45849378     AAsi    G    C        0      0        2 
   2   chr2_45849378     AKia    G    C        0      0        2 
   2   chr2_45849378     AOna    G    C        0      0        2 
   2   chr2_45849378     ASom    G    C        0      0        2 
   2   chr2_45849378     HCab    G    C        0      0        2 
   2   chr2_45849378     HPrz    G    C        0      0        2 
   2   chr2_45849378     ZBoe    G    C        0      0        2 
   2   chr2_45849378     ZGre    G    C        0      0        2 
   2   chr2_45849378     ZHar    G    C        1      2        2 
   2   chr2_45849378   Sample    G    C        0      0        2 
   2   chr2_45852638     AAsi    A    C        0      0        2 
   2   chr2_45852638     AKia    A    C        0      0        2 
   2   chr2_45852638     AOna    A    C        0      0        2 
   2   chr2_45852638     ASom    A    C        0      0        2 
   2   chr2_45852638     HCab    A    C        0      0        2 
   2   chr2_45852638     HPrz    A    C        0      0        2 
   2   chr2_45852638     ZBoe    A    C      0.5      1        2 
   2   chr2_45852638     ZGre    A    C        0      0        2 
   2   chr2_45852638     ZHar    A    C        0      0        2 
   2   chr2_45852638   Sample    A    C        0      0        2 
   2   chr2_45859034     AAsi    T    G        0      0        2 
   2   chr2_45859034     AKia    T    G        0      0        2 
   2   chr2_45859034     AOna    T    G      0.5      1        2 
   2   chr2_45859034     ASom    T    G        0      0        2 
   2   chr2_45859034     HCab    T    G        0      0        2 
   2   chr2_45859034     HPrz    T    G        0      0        2 
   2   chr2_45859034     ZBoe    T    G        0      0        2 
   2   chr2_45859034     ZGre    T    G        0      0        2 
   2   chr2_45859034     ZHar    T    G        0      0        2 
   2   chr2_45859034   Sample    T    G        0      0        2 
   2   chr2_45870394     AAsi    C    G        0      0        2 
   2   chr2_45870394     AKia    C    G        1      2        2 
   2   chr2_45870394     AOna    C    G      0.5      1        2 
   2   chr2_45870394     ASom    C    G        0      0        2 
   2   chr2_45870394     HCab    C    G        0      0        2 
   2   chr2_45870394     HPrz    C    G        0      0        2 
   2   chr2_45870394     ZBoe    C    G        0      0        2 
   2   chr2_45870394     ZGre    C    G        0      0        2 
   2   chr2_45870394     ZHar    C    G        0      0        2 
   2   chr2_45870394   Sample    C    G        0      0        2 
   2   chr2_45882240     AAsi    C    G      0.5      1        2 
   2   chr2_45882240     AKia    C    G        0      0        2 
   2   chr2_45882240     AOna    C    G        0      0        2 
   2   chr2_45882240     ASom    C    G        0      0        2 
   2   chr2_45882240     HCab    C    G        0      0        2 
   2   chr2_45882240     HPrz    C    G        0      0        2 
   2   chr2_45882240     ZBoe    C    G        0      0        2 
   2   chr2_45882240     ZGre    C    G        0      0        2 
   2   chr2_45882240     ZHar    C    G        0      0        2 
   2   chr2_45882240   Sample    C    G        0      0        2 
   2   chr2_45899105     AAsi    G    T        0      0        2 
   2   chr2_45899105     AKia    G    T        0      0        2 
   2   chr2_45899105     AOna    G    T        0      0        2 
   2   chr2_45899105     ASom    G    T        0      0        2 
   2   chr2_45899105     HCab    G    T        1      2        2 
   2   chr2_45899105     HPrz    G    T        1      2        2 
   2   chr2_45899105     ZBoe    G    T        0      0        2 
   2   chr2_45899105     ZGre    G    T        0      0        2 
   2   chr2_45899105     ZHar    G    T        0      0        2 
   2   chr2_45899105   Sample    G    T        1      2        2 
   2   chr2_45903208     AAsi    A    C      0.5      1        2 
   2   chr2_45903208     AKia    A    C        0      0        2 
   2   chr2_45903208     AOna    A    C        0      0        2 
   2   chr2_45903208     ASom    A    C      0.5      1        2 
   2   chr2_45903208     HCab    A    C        0      0        2 
   2   chr2_45903208     HPrz    A    C        0      0        2 
   2   chr2_45903208     ZBoe    A    C        0      0        2 
   2   chr2_45903208     ZGre    A    C        0      0        2 
   2   chr2_45903208     ZHar    A    C        0      0        2 
   2   chr2_45903208   Sample    A    C        0      0        2 
   2   chr2_45909703     AAsi    C    A        0      0        2 
   2   chr2_45909703     AKia    C    A        0      0        2 
   2   chr2_45909703     AOna    C    A        0      0        2 
   2   chr2_45909703     ASom    C    A        0      0        2 
   2   chr2_45909703     HCab    C    A        1      2        2 
   2   chr2_45909703     HPrz    C    A        1      2        2 
   2   chr2_45909703     ZBoe    C    A        0      0        2 
   2   chr2_45909703     ZGre    C    A        0      0        2 
   2   chr2_45909703     ZHar    C    A        0      0        2 
   2   chr2_45909703   Sample    C    A        1      2        2 
   2   chr2_45929713     AAsi    C    A        0      0        2 
   2   chr2_45929713     AKia    C    A        0      0        2 
   2   chr2_45929713     AOna    C    A        0      0        2 
   2   chr2_45929713     ASom    C    A        0      0        2 
   2   chr2_45929713     HCab    C    A        1      2        2 
   2   chr2_45929713     HPrz    C    A        1      2        2 
   2   chr2_45929713     ZBoe    C    A        0      0        2 
   2   chr2_45929713     ZGre    C    A        0      0        2 
   2   chr2_45929713     ZHar    C    A        0      0        2 
   2   chr2_45929713   Sample    C    A        1      2        2 
   2   chr2_45933098     AAsi    T    G        0      0        2 
   2   chr2_45933098     AKia    T    G        0      0        2 
   2   chr2_45933098     AOna    T    G        0      0        2 
   2   chr2_45933098     ASom    T    G        0      0        2 
   2   chr2_45933098     HCab    T    G        0      0        2 
   2   chr2_45933098     HPrz    T    G        0      0        2 
   2   chr2_45933098     ZBoe    T    G        0      0        2 
   2   chr2_45933098     ZGre    T    G        1      2        2 
   2   chr2_45933098     ZHar    T    G        0      0        2 
   2   chr2_45933098   Sample    T    G        0      0        2 
   2   chr2_45978915     AAsi    G    T        0      0        2 
   2   chr2_45978915     AKia    G    T        0      0        2 
   2   chr2_45978915     AOna    G    T        0      0        2 
   2   chr2_45978915     ASom    G    T        0      0        2 
   2   chr2_45978915     HCab    G    T        1      2        2 
   2   chr2_45978915     HPrz    G    T        1      2        2 
   2   chr2_45978915     ZBoe    G    T        0      0        2 
   2   chr2_45978915     ZGre    G    T        0      0        2 
   2   chr2_45978915     ZHar    G    T        0      0        2 
   2   chr2_45978915   Sample    G    T        1      2        2 
   2   chr2_46000136     AAsi    T    G        0      0        2 
   2   chr2_46000136     AKia    T    G        0      0        2 
   2   chr2_46000136     AOna    T    G        0      0        2 
   2   chr2_46000136     ASom    T    G      0.5      1        2 
   2   chr2_46000136     HCab    T    G        0      0        2 
   2   chr2_46000136     HPrz    T    G        0      0        2 
   2   chr2_46000136     ZBoe    T    G        0      0        2 
   2   chr2_46000136     ZGre    T    G        0      0        2 
   2   chr2_46000136     ZHar    T    G        0      0        2 
   2   chr2_46000136   Sample    T    G        0      0        2 
   2   chr2_46014946     AAsi    A    T        0      0        2 
   2   chr2_46014946     AKia    A    T        0      0        2 
   2   chr2_46014946     AOna    A    T        0      0        2 
   2   chr2_46014946     ASom    A    T        0      0        2 
   2   chr2_46014946     HCab    A    T        1      2        2 
   2   chr2_46014946     HPrz    A    T        1      2        2 
   2   chr2_46014946     ZBoe    A    T        0      0        2 
   2   chr2_46014946     ZGre    A    T        0      0        2 
   2   chr2_46014946     ZHar    A    T        0      0        2 
   2   chr2_46014946   Sample    A    T        1      2        2 
   2   chr2_46017288     AAsi    C    G        0      0        2 
   2   chr2_46017288     AKia    C    G        0      0        2 
   2   chr2_46017288     AOna    C    G        0      0        2 
   2   chr2_46017288     ASom    C    G        0      0        2 
   2   chr2_46017288     HCab    C    G        1      2        2 
   2   chr2_46017288     HPrz    C    G        1      2        2 
   2   chr2_46017288     ZBoe    C    G        0      0        2 
   2   chr2_46017288     ZGre    C    G        0      0        2 
   2   chr2_46017288     ZHar    C    G        0      0        2 
   2   chr2_46017288   Sample    C    G        1      2        2 
   2   chr2_46024326     AAsi    C    G        0      0        2 
   2   chr2_46024326     AKia    C    G        0      0        2 
   2   chr2_46024326     AOna    C    G        0      0        2 
   2   chr2_46024326     ASom    C    G        0      0        2 
   2   chr2_46024326     HCab    C    G      0.5      1        2 
   2   chr2_46024326     HPrz    C    G        0      0        2 
   2   chr2_46024326     ZBoe    C    G        0      0        2 
   2   chr2_46024326     ZGre    C    G        0      0        2 
   2   chr2_46024326     ZHar    C    G        0      0        2 
   2   chr2_46024326   Sample    C    G        1      2        2 
   2   chr2_46025216     AAsi    G    T        1      2        2 
   2   chr2_46025216     AKia    G    T        0      0        2 
   2   chr2_46025216     AOna    G    T        0      0        2 
   2   chr2_46025216     ASom    G    T        1      2        2 
   2   chr2_46025216     HCab    G    T        0      0        2 
   2   chr2_46025216     HPrz    G    T        0      0        2 
   2   chr2_46025216     ZBoe    G    T        0      0        2 
   2   chr2_46025216     ZGre    G    T        0      0        2 
   2   chr2_46025216     ZHar    G    T        0      0        2 
   2   chr2_46025216   Sample    G    T        0      0        2 
   2   chr2_46027730     AAsi    T    G        0      0        2 
   2   chr2_46027730     AKia    T    G        0      0        2 
   2   chr2_46027730     AOna    T    G        0      0        2 
   2   chr2_46027730     ASom    T    G        0      0        2 
   2   chr2_46027730     HCab    T    G      0.5      1        2 
   2   chr2_46027730     HPrz    T    G      0.5      1        2 
   2   chr2_46027730     ZBoe    T    G        0      0        2 
   2   chr2_46027730     ZGre    T    G        0      0        2 
   2   chr2_46027730     ZHar    T    G        0      0        2 
   2   chr2_46027730   Sample    T    G        0      0        2 
   2   chr2_46034359     AAsi    C    G        0      0        2 
   2   chr2_46034359     AKia    C    G        0      0        2 
   2   chr2_46034359     AOna    C    G        0      0        2 
   2   chr2_46034359     ASom    C    G        0      0        2 
   2   chr2_46034359     HCab    C    G        0      0        2 
   2   chr2_46034359     HPrz    C    G      0.5      1        2 
   2   chr2_46034359     ZBoe    C    G        0      0        2 
   2   chr2_46034359     ZGre    C    G        0      0        2 
   2   chr2_46034359     ZHar    C    G        0      0        2 
   2   chr2_46034359   Sample    C    G        0      0        2 
   2   chr2_46035653     AAsi    C    G        0      0        2 
   2   chr2_46035653     AKia    C    G        0      0        2 
   2   chr2_46035653     AOna    C    G        0      0        2 
   2   chr2_46035653     ASom    C    G        0      0        2 
   2   chr2_46035653     HCab    C    G      0.5      1        2 
   2   chr2_46035653     HPrz    C    G      0.5      1        2 
   2   chr2_46035653     ZBoe    C    G        0      0        2 
   2   chr2_46035653     ZGre    C    G        0      0        2 
   2   chr2_46035653     ZHar    C    G        0      0        2 
   2   chr2_46035653   Sample    C    G        1      2        2 
   2   chr2_46041618     AAsi    C    A        0      0        2 
   2   chr2_46041618     AKia    C    A        0      0        2 
   2   chr2_46041618     AOna    C    A        0      0        2 
   2   chr2_46041618     ASom    C    A        0      0        2 
   2   chr2_46041618     HCab    C    A        1      2        2 
   2   chr2_46041618     HPrz    C    A        1      2        2 
   2   chr2_46041618     ZBoe    C    A        0      0        2 
   2   chr2_46041618     ZGre    C    A        0      0        2 
   2   chr2_46041618     ZHar    C    A        0      0        2 
   2   chr2_46041618   Sample    C    A        1      2        2 
   2   chr2_46061910     AAsi    G    T        0      0        2 
   2   chr2_46061910     AKia    G    T        0      0        2 
   2   chr2_46061910     AOna    G    T        0      0        2 
   2   chr2_46061910     ASom    G    T        0      0        2 
   2   chr2_46061910     HCab    G    T        1      2        2 
   2   chr2_46061910     HPrz    G    T        1      2        2 
   2   chr2_46061910     ZBoe    G    T        0      0        2 
   2   chr2_46061910     ZGre    G    T        0      0        2 
   2   chr2_46061910     ZHar    G    T        0      0        2 
   2   chr2_46061910   Sample    G    T        1      2        2 
   2   chr2_46075948     AAsi    T    G        0      0        2 
   2   chr2_46075948     AKia    T    G        0      0        2 
   2   chr2_46075948     AOna    T    G        0      0        2 
   2   chr2_46075948     ASom    T    G        0      0        2 
   2   chr2_46075948     HCab    T    G        0      0        2 
   2   chr2_46075948     HPrz    T    G        0      0        2 
   2   chr2_46075948     ZBoe    T    G        0      0        2 
   2   chr2_46075948     ZGre    T    G        0      0        2 
   2   chr2_46075948     ZHar    T    G        1      2        2 
   2   chr2_46075948   Sample    T    G        0      0        2 
   2   chr2_46082723     AAsi    G    T        0      0        2 
   2   chr2_46082723     AKia    G    T        0      0        2 
   2   chr2_46082723     AOna    G    T        0      0        2 
   2   chr2_46082723     ASom    G    T        0      0        2 
   2   chr2_46082723     HCab    G    T      0.5      1        2 
   2   chr2_46082723     HPrz    G    T        0      0        2 
   2   chr2_46082723     ZBoe    G    T        0      0        2 
   2   chr2_46082723     ZGre    G    T        0      0        2 
   2   chr2_46082723     ZHar    G    T        0      0        2 
   2   chr2_46082723   Sample    G    T        0      0        2 
   2   chr2_46084289     AAsi    A    C        0      0        2 
   2   chr2_46084289     AKia    A    C        0      0        2 
   2   chr2_46084289     AOna    A    C      0.5      1        2 
   2   chr2_46084289     ASom    A    C        0      0        2 
   2   chr2_46084289     HCab    A    C        0      0        2 
   2   chr2_46084289     HPrz    A    C        0      0        2 
   2   chr2_46084289     ZBoe    A    C        0      0        2 
   2   chr2_46084289     ZGre    A    C        0      0        2 
   2   chr2_46084289     ZHar    A    C        0      0        2 
   2   chr2_46084289   Sample    A    C        0      0        2 
   2   chr2_46099041     AAsi    T    G        0      0        2 
   2   chr2_46099041     AKia    T    G        0      0        2 
   2   chr2_46099041     AOna    T    G        0      0        2 
   2   chr2_46099041     ASom    T    G        0      0        2 
   2   chr2_46099041     HCab    T    G      0.5      1        2 
   2   chr2_46099041     HPrz    T    G        0      0        2 
   2   chr2_46099041     ZBoe    T    G        0      0        2 
   2   chr2_46099041     ZGre    T    G        0      0        2 
   2   chr2_46099041     ZHar    T    G        0      0        2 
   2   chr2_46099041   Sample    T    G        0      0        2 
   2   chr2_46124285     AAsi    A    T        0      0        2 
   2   chr2_46124285     AKia    A    T        0      0        2 
   2   chr2_46124285     AOna    A    T        0      0        2 
   2   chr2_46124285     ASom    A    T        0      0        2 
   2   chr2_46124285     HCab    A    T        1      2        2 
   2   chr2_46124285     HPrz    A    T        1      2        2 
   2   chr2_46124285     ZBoe    A    T        0      0        2 
   2   chr2_46124285     ZGre    A    T        0      0        2 
   2   chr2_46124285     ZHar    A    T        0      0        2 
   2   chr2_46124285   Sample    A    T        1      2        2 
   2   chr2_46134978     AAsi    A    C        1      2        2 
   2   chr2_46134978     AKia    A    C        1      2        2 
   2   chr2_46134978     AOna    A    C        1      2        2 
   2   chr2_46134978     ASom    A    C        1      2        2 
   2   chr2_46134978     HCab    A    C        0      0        2 
   2   chr2_46134978     HPrz    A    C        0      0        2 
   2   chr2_46134978     ZBoe    A    C      0.5      1        2 
   2   chr2_46134978     ZGre    A    C        0      0        2 
   2   chr2_46134978     ZHar    A    C        0      0        2 
   2   chr2_46134978   Sample    A    C        0      0        2 
   2   chr2_46142180     AAsi    G    C        0      0        2 
   2   chr2_46142180     AKia    G    C        0      0        2 
   2   chr2_46142180     AOna    G    C        0      0        2 
   2   chr2_46142180     ASom    G    C        0      0        2 
   2   chr2_46142180     HCab    G    C        0      0        2 
   2   chr2_46142180     HPrz    G    C        0      0        2 
   2   chr2_46142180     ZBoe    G    C        1      2        2 
   2   chr2_46142180     ZGre    G    C        1      2        2 
   2   chr2_46142180     ZHar    G    C        1      2        2 
   2   chr2_46142180   Sample    G    C        0      0        2 
   2   chr2_46142826     AAsi    T    A        0      0        2 
   2   chr2_46142826     AKia    T    A        0      0        2 
   2   chr2_46142826     AOna    T    A        0      0        2 
   2   chr2_46142826     ASom    T    A        0      0        2 
   2   chr2_46142826     HCab    T    A        0      0        2 
   2   chr2_46142826     HPrz    T    A      0.5      1        2 
   2   chr2_46142826     ZBoe    T    A        0      0        2 
   2   chr2_46142826     ZGre    T    A        0      0        2 
   2   chr2_46142826     ZHar    T    A        0      0        2 
   2   chr2_46142826   Sample    T    A        0      0        2 
   2   chr2_46170855     AAsi    C    G        1      2        2 
   2   chr2_46170855     AKia    C    G        0      0        2 
   2   chr2_46170855     AOna    C    G        0      0        2 
   2   chr2_46170855     ASom    C    G        1      2        2 
   2   chr2_46170855     HCab    C    G        0      0        2 
   2   chr2_46170855     HPrz    C    G        0      0        2 
   2   chr2_46170855     ZBoe    C    G        0      0        2 
   2   chr2_46170855     ZGre    C    G        0      0        2 
   2   chr2_46170855     ZHar    C    G        0      0        2 
   2   chr2_46170855   Sample    C    G        0      0        2 
   2   chr2_46183550     AAsi    C    G        0      0        2 
   2   chr2_46183550     AKia    C    G        0      0        2 
   2   chr2_46183550     AOna    C    G        0      0        2 
   2   chr2_46183550     ASom    C    G        0      0        2 
   2   chr2_46183550     HCab    C    G        1      2        2 
   2   chr2_46183550     HPrz    C    G        1      2        2 
   2   chr2_46183550     ZBoe    C    G        0      0        2 
   2   chr2_46183550     ZGre    C    G        0      0        2 
   2   chr2_46183550     ZHar    C    G        0      0        2 
   2   chr2_46183550   Sample    C    G        1      2        2 
   2   chr2_46183589     AAsi    T    G        0      0        2 
   2   chr2_46183589     AKia    T    G        0      0        2 
   2   chr2_46183589     AOna    T    G        0      0        2 
   2   chr2_46183589     ASom    T    G        0      0        2 
   2   chr2_46183589     HCab    T    G        0      0        2 
   2   chr2_46183589     HPrz    T    G        0      0        2 
   2   chr2_46183589     ZBoe    T    G      0.5      1        2 
   2   chr2_46183589     ZGre    T    G        0      0        2 
   2   chr2_46183589     ZHar    T    G        0      0        2 
   2   chr2_46183589   Sample    T    G        0      0        2 
   2   chr2_46186931     AAsi    G    C        0      0        2 
   2   chr2_46186931     AKia    G    C        0      0        2 
   2   chr2_46186931     AOna    G    C        0      0        2 
   2   chr2_46186931     ASom    G    C        0      0        2 
   2   chr2_46186931     HCab    G    C        0      0        2 
   2   chr2_46186931     HPrz    G    C      0.5      1        2 
   2   chr2_46186931     ZBoe    G    C        0      0        2 
   2   chr2_46186931     ZGre    G    C        0      0        2 
   2   chr2_46186931     ZHar    G    C        0      0        2 
   2   chr2_46186931   Sample    G    C        0      0        2 
   2   chr2_46195627     AAsi    A    C        0      0        2 
   2   chr2_46195627     AKia    A    C        1      2        2 
   2   chr2_46195627     AOna    A    C        0      0        2 
   2   chr2_46195627     ASom    A    C        0      0        2 
   2   chr2_46195627     HCab    A    C        0      0        2 
   2   chr2_46195627     HPrz    A    C        0      0        2 
   2   chr2_46195627     ZBoe    A    C        0      0        2 
   2   chr2_46195627     ZGre    A    C        0      0        2 
   2   chr2_46195627     ZHar    A    C        0      0        2 
   2   chr2_46195627   Sample    A    C        0      0        2 
   2   chr2_46209658     AAsi    G    C        0      0        2 
   2   chr2_46209658     AKia    G    C        0      0        2 
   2   chr2_46209658     AOna    G    C        0      0        2 
   2   chr2_46209658     ASom    G    C        0      0        2 
   2   chr2_46209658     HCab    G    C        1      2        2 
   2   chr2_46209658     HPrz    G    C        1      2        2 
   2   chr2_46209658     ZBoe    G    C        0      0        2 
   2   chr2_46209658     ZGre    G    C        0      0        2 
   2   chr2_46209658     ZHar    G    C        0      0        2 
   2   chr2_46209658   Sample    G    C        1      2        2 
   2   chr2_46234453     AAsi    A    C        0      0        2 
   2   chr2_46234453     AKia    A    C        0      0        2 
   2   chr2_46234453     AOna    A    C      0.5      1        2 
   2   chr2_46234453     ASom    A    C        0      0        2 
   2   chr2_46234453     HCab    A    C        0      0        2 
   2   chr2_46234453     HPrz    A    C        0      0        2 
   2   chr2_46234453     ZBoe    A    C        0      0        2 
   2   chr2_46234453     ZGre    A    C        0      0        2 
   2   chr2_46234453     ZHar    A    C        0      0        2 
   2   chr2_46234453   Sample    A    C        0      0        2 
   2   chr2_46236029     AAsi    C    G        0      0        2 
   2   chr2_46236029     AKia    C    G        0      0        2 
   2   chr2_46236029     AOna    C    G        0      0        2 
   2   chr2_46236029     ASom    C    G        0      0        2 
   2   chr2_46236029     HCab    C    G        1      2        2 
   2   chr2_46236029     HPrz    C    G        1      2        2 
   2   chr2_46236029     ZBoe    C    G        0      0        2 
   2   chr2_46236029     ZGre    C    G        0      0        2 
   2   chr2_46236029     ZHar    C    G        0      0        2 
   2   chr2_46236029   Sample    C    G        1      2        2 
   2   chr2_46255237     AAsi    G    C        0      0        2 
   2   chr2_46255237     AKia    G    C        0      0        2 
   2   chr2_46255237     AOna    G    C        0      0        2 
   2   chr2_46255237     ASom    G    C        0      0        2 
   2   chr2_46255237     HCab    G    C        1      2        2 
   2   chr2_46255237     HPrz    G    C        1      2        2 
   2   chr2_46255237     ZBoe    G    C        0      0        2 
   2   chr2_46255237     ZGre    G    C        0      0        2 
   2   chr2_46255237     ZHar    G    C        0      0        2 
   2   chr2_46255237   Sample    G    C        1      2        2 
   2   chr2_46302176     AAsi    G    C        0      0        2 
   2   chr2_46302176     AKia    G    C        0      0        2 
   2   chr2_46302176     AOna    G    C        0      0        2 
   2   chr2_46302176     ASom    G    C        0      0        2 
   2   chr2_46302176     HCab    G    C        0      0        2 
   2   chr2_46302176     HPrz    G    C        0      0        2 
   2   chr2_46302176     ZBoe    G    C        0      0        2 
   2   chr2_46302176     ZGre    G    C        1      2        2 
   2   chr2_46302176     ZHar    G    C        0      0        2 
   2   chr2_46302176   Sample    G    C        0      0        2 
   2   chr2_46309964     AAsi    G    C        1      2        2 
   2   chr2_46309964     AKia    G    C        0      0        2 
   2   chr2_46309964     AOna    G    C        0      0        2 
   2   chr2_46309964     ASom    G    C        1      2        2 
   2   chr2_46309964     HCab    G    C        0      0        2 
   2   chr2_46309964     HPrz    G    C        0      0        2 
   2   chr2_46309964     ZBoe    G    C        0      0        2 
   2   chr2_46309964     ZGre    G    C        0      0        2 
   2   chr2_46309964     ZHar    G    C        0      0        2 
   2   chr2_46309964   Sample    G    C        0      0        2 
   2   chr2_46319792     AAsi    G    T        0      0        2 
   2   chr2_46319792     AKia    G    T        0      0        2 
   2   chr2_46319792     AOna    G    T      0.5      1        2 
   2   chr2_46319792     ASom    G    T        0      0        2 
   2   chr2_46319792     HCab    G    T        0      0        2 
   2   chr2_46319792     HPrz    G    T        0      0        2 
   2   chr2_46319792     ZBoe    G    T        0      0        2 
   2   chr2_46319792     ZGre    G    T        0      0        2 
   2   chr2_46319792     ZHar    G    T        0      0        2 
   2   chr2_46319792   Sample    G    T        0      0        2 
   2   chr2_46334684     AAsi    G    C        1      2        2 
   2   chr2_46334684     AKia    G    C        1      2        2 
   2   chr2_46334684     AOna    G    C        1      2        2 
   2   chr2_46334684     ASom    G    C        1      2        2 
   2   chr2_46334684     HCab    G    C        0      0        2 
   2   chr2_46334684     HPrz    G    C        0      0        2 
   2   chr2_46334684     ZBoe    G    C        0      0        2 
   2   chr2_46334684     ZGre    G    C        0      0        2 
   2   chr2_46334684     ZHar    G    C        0      0        2 
   2   chr2_46334684   Sample    G    C        0      0        2 
   2   chr2_46334956     AAsi    C    G      0.5      1        2 
   2   chr2_46334956     AKia    C    G        0      0        2 
   2   chr2_46334956     AOna    C    G        0      0        2 
   2   chr2_46334956     ASom    C    G        0      0        2 
   2   chr2_46334956     HCab    C    G        0      0        2 
   2   chr2_46334956     HPrz    C    G        0      0        2 
   2   chr2_46334956     ZBoe    C    G        0      0        2 
   2   chr2_46334956     ZGre    C    G        0      0        2 
   2   chr2_46334956     ZHar    C    G        0      0        2 
   2   chr2_46334956   Sample    C    G        0      0        2 
   2   chr2_46352120     AAsi    C    G        0      0        2 
   2   chr2_46352120     AKia    C    G        0      0        2 
   2   chr2_46352120     AOna    C    G        0      0        2 
   2   chr2_46352120     ASom    C    G        0      0        2 
   2   chr2_46352120     HCab    C    G        0      0        2 
   2   chr2_46352120     HPrz    C    G        0      0        2 
   2   chr2_46352120     ZBoe    C    G        1      2        2 
   2   chr2_46352120     ZGre    C    G        0      0        2 
   2   chr2_46352120     ZHar    C    G        0      0        2 
   2   chr2_46352120   Sample    C    G        0      0        2 
   2   chr2_46368023     AAsi    G    C        0      0        2 
   2   chr2_46368023     AKia    G    C        0      0        2 
   2   chr2_46368023     AOna    G    C        0      0        2 
   2   chr2_46368023     ASom    G    C        0      0        2 
   2   chr2_46368023     HCab    G    C        1      2        2 
   2   chr2_46368023     HPrz    G    C        1      2        2 
   2   chr2_46368023     ZBoe    G    C        0      0        2 
   2   chr2_46368023     ZGre    G    C        0      0        2 
   2   chr2_46368023     ZHar    G    C        0      0        2 
   2   chr2_46368023   Sample    G    C        1      2        2 
   2   chr2_46369300     AAsi    C    A        0      0        2 
   2   chr2_46369300     AKia    C    A        0      0        2 
   2   chr2_46369300     AOna    C    A        0      0        2 
   2   chr2_46369300     ASom    C    A      0.5      1        2 
   2   chr2_46369300     HCab    C    A        0      0        2 
   2   chr2_46369300     HPrz    C    A        0      0        2 
   2   chr2_46369300     ZBoe    C    A        0      0        2 
   2   chr2_46369300     ZGre    C    A        0      0        2 
   2   chr2_46369300     ZHar    C    A        0      0        2 
   2   chr2_46369300   Sample    C    A        0      0        2 
   2   chr2_46372857     AAsi    G    T        0      0        2 
   2   chr2_46372857     AKia    G    T        0      0        2 
   2   chr2_46372857     AOna    G    T        0      0        2 
   2   chr2_46372857     ASom    G    T        0      0        2 
   2   chr2_46372857     HCab    G    T        1      2        2 
   2   chr2_46372857     HPrz    G    T        1      2        2 
   2   chr2_46372857     ZBoe    G    T        0      0        2 
   2   chr2_46372857     ZGre    G    T        0      0        2 
   2   chr2_46372857     ZHar    G    T        0      0        2 
   2   chr2_46372857   Sample    G    T        1      2        2 
   2   chr2_46407452     AAsi    G    C        0      0        2 
   2   chr2_46407452     AKia    G    C        0      0        2 
   2   chr2_46407452     AOna    G    C        0      0        2 
   2   chr2_46407452     ASom    G    C        0      0        2 
   2   chr2_46407452     HCab    G    C        1      2        2 
   2   chr2_46407452     HPrz    G    C        1      2        2 
   2   chr2_46407452     ZBoe    G    C        0      0        2 
   2   chr2_46407452     ZGre    G    C        0      0        2 
   2   chr2_46407452     ZHar    G    C        0      0        2 
   2   chr2_46407452   Sample    G    C        1      2        2 
   2   chr2_46408544     AAsi    T    G        0      0        2 
   2   chr2_46408544     AKia    T    G        0      0        2 
   2   chr2_46408544     AOna    T    G        0      0        2 
   2   chr2_46408544     ASom    T    G        0      0        2 
   2   chr2_46408544     HCab    T    G        0      0        2 
   2   chr2_46408544     HPrz    T    G        0      0        2 
   2   chr2_46408544     ZBoe    T    G        1      2        2 
   2   chr2_46408544     ZGre    T    G        0      0        2 
   2   chr2_46408544     ZHar    T    G        0      0        2 
   2   chr2_46408544   Sample    T    G        0      0        2 
   2   chr2_46420998     AAsi    C    G        0      0        2 
   2   chr2_46420998     AKia    C    G        0      0        2 
   2   chr2_46420998     AOna    C    G        0      0        2 
   2   chr2_46420998     ASom    C    G        0      0        2 
   2   chr2_46420998     HCab    C    G        1      2        2 
   2   chr2_46420998     HPrz    C    G        1      2        2 
   2   chr2_46420998     ZBoe    C    G        0      0        2 
   2   chr2_46420998     ZGre    C    G        0      0        2 
   2   chr2_46420998     ZHar    C    G        0      0        2 
   2   chr2_46420998   Sample    C    G        1      2        2 
   2   chr2_46423744     AAsi    T    G        0      0        2 
   2   chr2_46423744     AKia    T    G        0      0        2 
   2   chr2_46423744     AOna    T    G        0      0        2 
   2   chr2_46423744     ASom    T    G        0      0        2 
   2   chr2_46423744     HCab    T    G        1      2        2 
   2   chr2_46423744     HPrz    T    G        1      2        2 
   2   chr2_46423744     ZBoe    T    G        0      0        2 
   2   chr2_46423744     ZGre    T    G        0      0        2 
   2   chr2_46423744     ZHar    T    G        0      0        2 
   2   chr2_46423744   Sample    T    G        1      2        2 
   2   chr2_46426613     AAsi    T    G        1      2        2 
   2   chr2_46426613     AKia    T    G        0      0        2 
   2   chr2_46426613     AOna    T    G        0      0        2 
   2   chr2_46426613     ASom    T    G        1      2        2 
   2   chr2_46426613     HCab    T    G        0      0        2 
   2   chr2_46426613     HPrz    T    G        0      0        2 
   2   chr2_46426613     ZBoe    T    G        0      0        2 
   2   chr2_46426613     ZGre    T    G        0      0        2 
   2   chr2_46426613     ZHar    T    G        0      0        2 
   2   chr2_46426613   Sample    T    G        0      0        2 
   2   chr2_46427654     AAsi    A    C        0      0        2 
   2   chr2_46427654     AKia    A    C        0      0        2 
   2   chr2_46427654     AOna    A    C        0      0        2 
   2   chr2_46427654     ASom    A    C        0      0        2 
   2   chr2_46427654     HCab    A    C        1      2        2 
   2   chr2_46427654     HPrz    A    C        1      2        2 
   2   chr2_46427654     ZBoe    A    C        0      0        2 
   2   chr2_46427654     ZGre    A    C        0      0        2 
   2   chr2_46427654     ZHar    A    C        0      0        2 
   2   chr2_46427654   Sample    A    C        1      2        2 
   2   chr2_46435581     AAsi    A    T        0      0        2 
   2   chr2_46435581     AKia    A    T        0      0        2 
   2   chr2_46435581     AOna    A    T        0      0        2 
   2   chr2_46435581     ASom    A    T        0      0        2 
   2   chr2_46435581     HCab    A    T        1      2        2 
   2   chr2_46435581     HPrz    A    T        1      2        2 
   2   chr2_46435581     ZBoe    A    T        0      0        2 
   2   chr2_46435581     ZGre    A    T        0      0        2 
   2   chr2_46435581     ZHar    A    T        0      0        2 
   2   chr2_46435581   Sample    A    T        1      2        2 
   2   chr2_46449618     AAsi    C    G        0      0        2 
   2   chr2_46449618     AKia    C    G        0      0        2 
   2   chr2_46449618     AOna    C    G        0      0        2 
   2   chr2_46449618     ASom    C    G        0      0        2 
   2   chr2_46449618     HCab    C    G        1      2        2 
   2   chr2_46449618     HPrz    C    G        1      2        2 
   2   chr2_46449618     ZBoe    C    G        0      0        2 
   2   chr2_46449618     ZGre    C    G        0      0        2 
   2   chr2_46449618     ZHar    C    G        0      0        2 
   2   chr2_46449618   Sample    C    G        1      2        2 
   2   chr2_46457803     AAsi    C    G        0      0        2 
   2   chr2_46457803     AKia    C    G        1      2        2 
   2   chr2_46457803     AOna    C    G        0      0        2 
   2   chr2_46457803     ASom    C    G        0      0        2 
   2   chr2_46457803     HCab    C    G        0      0        2 
   2   chr2_46457803     HPrz    C    G        0      0        2 
   2   chr2_46457803     ZBoe    C    G        0      0        2 
   2   chr2_46457803     ZGre    C    G        0      0        2 
   2   chr2_46457803     ZHar    C    G        0      0        2 
   2   chr2_46457803   Sample    C    G        0      0        2 
   2   chr2_46502006     AAsi    G    T        0      0        2 
   2   chr2_46502006     AKia    G    T        0      0        2 
   2   chr2_46502006     AOna    G    T        0      0        2 
   2   chr2_46502006     ASom    G    T      0.5      1        2 
   2   chr2_46502006     HCab    G    T        0      0        2 
   2   chr2_46502006     HPrz    G    T        0      0        2 
   2   chr2_46502006     ZBoe    G    T        0      0        2 
   2   chr2_46502006     ZGre    G    T        0      0        2 
   2   chr2_46502006     ZHar    G    T        0      0        2 
   2   chr2_46502006   Sample    G    T        0      0        2 
   2   chr2_46520767     AAsi    G    C        1      2        2 
   2   chr2_46520767     AKia    G    C        0      0        2 
   2   chr2_46520767     AOna    G    C        0      0        2 
   2   chr2_46520767     ASom    G    C        1      2        2 
   2   chr2_46520767     HCab    G    C        0      0        2 
   2   chr2_46520767     HPrz    G    C        0      0        2 
   2   chr2_46520767     ZBoe    G    C        1      2        2 
   2   chr2_46520767     ZGre    G    C        1      2        2 
   2   chr2_46520767     ZHar    G    C        1      2        2 
   2   chr2_46520767   Sample    G    C        0      0        2 
   2   chr2_46526924     AAsi    A    C        1      2        2 
   2   chr2_46526924     AKia    A    C        0      0        2 
   2   chr2_46526924     AOna    A    C        0      0        2 
   2   chr2_46526924     ASom    A    C        1      2        2 
   2   chr2_46526924     HCab    A    C        0      0        2 
   2   chr2_46526924     HPrz    A    C        0      0        2 
   2   chr2_46526924     ZBoe    A    C        0      0        2 
   2   chr2_46526924     ZGre    A    C        0      0        2 
   2   chr2_46526924     ZHar    A    C        0      0        2 
   2   chr2_46526924   Sample    A    C        0      0        2 
   2   chr2_46537053     AAsi    G    C        0      0        2 
   2   chr2_46537053     AKia    G    C        0      0        2 
   2   chr2_46537053     AOna    G    C        0      0        2 
   2   chr2_46537053     ASom    G    C        0      0        2 
   2   chr2_46537053     HCab    G    C        0      0        2 
   2   chr2_46537053     HPrz    G    C        0      0        2 
   2   chr2_46537053     ZBoe    G    C        1      2        2 
   2   chr2_46537053     ZGre    G    C        0      0        2 
   2   chr2_46537053     ZHar    G    C        0      0        2 
   2   chr2_46537053   Sample    G    C        0      0        2 
   2   chr2_46539263     AAsi    C    G        0      0        2 
   2   chr2_46539263     AKia    C    G        0      0        2 
   2   chr2_46539263     AOna    C    G        0      0        2 
   2   chr2_46539263     ASom    C    G        0      0        2 
   2   chr2_46539263     HCab    C    G        1      2        2 
   2   chr2_46539263     HPrz    C    G        1      2        2 
   2   chr2_46539263     ZBoe    C    G        0      0        2 
   2   chr2_46539263     ZGre    C    G        0      0        2 
   2   chr2_46539263     ZHar    C    G        0      0        2 
   2   chr2_46539263   Sample    C    G        1      2        2 
   2   chr2_46549791     AAsi    G    C        0      0        2 
   2   chr2_46549791     AKia    G    C        0      0        2 
   2   chr2_46549791     AOna    G    C        0      0        2 
   2   chr2_46549791     ASom    G    C        0      0        2 
   2   chr2_46549791     HCab    G    C        0      0        2 
   2   chr2_46549791     HPrz    G    C        0      0        2 
   2   chr2_46549791     ZBoe    G    C        0      0        2 
   2   chr2_46549791     ZGre    G    C        1      2        2 
   2   chr2_46549791     ZHar    G    C        0      0        2 
   2   chr2_46549791   Sample    G    C        0      0        2 
   2   chr2_46569999     AAsi    T    G        0      0        2 
   2   chr2_46569999     AKia    T    G        0      0        2 
   2   chr2_46569999     AOna    T    G        0      0        2 
   2   chr2_46569999     ASom    T    G        0      0        2 
   2   chr2_46569999     HCab    T    G        1      2        2 
   2   chr2_46569999     HPrz    T    G        1      2        2 
   2   chr2_46569999     ZBoe    T    G        0      0        2 
   2   chr2_46569999     ZGre    T    G        0      0        2 
   2   chr2_46569999     ZHar    T    G        0      0        2 
   2   chr2_46569999   Sample    T    G        1      2        2 
   2   chr2_46606821     AAsi    C    G        0      0        2 
   2   chr2_46606821     AKia    C    G        0      0        2 
   2   chr2_46606821     AOna    C    G        0      0        2 
   2   chr2_46606821     ASom    C    G      0.5      1        2 
   2   chr2_46606821     HCab    C    G        0      0        2 
   2   chr2_46606821     HPrz    C    G        0      0        2 
   2   chr2_46606821     ZBoe    C    G        0      0        2 
   2   chr2_46606821     ZGre    C    G        0      0        2 
   2   chr2_46606821     ZHar    C    G        0      0        2 
   2   chr2_46606821   Sample    C    G        0      0        2 
   2   chr2_46616253     AAsi    T    A      0.5      1        2 
   2   chr2_46616253     AKia    T    A        0      0        2 
   2   chr2_46616253     AOna    T    A        0      0        2 
   2   chr2_46616253     ASom    T    A      0.5      1        2 
   2   chr2_46616253     HCab    T    A        0      0        2 
   2   chr2_46616253     HPrz    T    A        0      0        2 
   2   chr2_46616253     ZBoe    T    A        0      0        2 
   2   chr2_46616253     ZGre    T    A        0      0        2 
   2   chr2_46616253     ZHar    T    A        0      0        2 
   2   chr2_46616253   Sample    T    A        0      0        2 
   2   chr2_46620761     AAsi    G    C        0      0        2 
   2   chr2_46620761     AKia    G    C        0      0        2 
   2   chr2_46620761     AOna    G    C        0      0        2 
   2   chr2_46620761     ASom    G    C        0      0        2 
   2   chr2_46620761     HCab    G    C        1      2        2 
   2   chr2_46620761     HPrz    G    C        1      2        2 
   2   chr2_46620761     ZBoe    G    C        0      0        2 
   2   chr2_46620761     ZGre    G    C        0      0        2 
   2   chr2_46620761     ZHar    G    C        0      0        2 
   2   chr2_46620761   Sample    G    C        1      2        2 
   2   chr2_46622657     AAsi    A    T        1      2        2 
   2   chr2_46622657     AKia    A    T        0      0        2 
   2   chr2_46622657     AOna    A    T        0      0        2 
   2   chr2_46622657     ASom    A    T      0.5      1        2 
   2   chr2_46622657     HCab    A    T        0      0        2 
   2   chr2_46622657     HPrz    A    T        0      0        2 
   2   chr2_46622657     ZBoe    A    T        0      0        2 
   2   chr2_46622657     ZGre    A    T        0      0        2 
   2   chr2_46622657     ZHar    A    T        0      0        2 
   2   chr2_46622657   Sample    A    T        0      0        2 
   2   chr2_46664381     AAsi    G    T        0      0        2 
   2   chr2_46664381     AKia    G    T        0      0        2 
   2   chr2_46664381     AOna    G    T        0      0        2 
   2   chr2_46664381     ASom    G    T        0      0        2 
   2   chr2_46664381     HCab    G    T        1      2        2 
   2   chr2_46664381     HPrz    G    T        1      2        2 
   2   chr2_46664381     ZBoe    G    T        0      0        2 
   2   chr2_46664381     ZGre    G    T        0      0        2 
   2   chr2_46664381     ZHar    G    T        0      0        2 
   2   chr2_46664381   Sample    G    T        1      2        2 
   2   chr2_46681203     AAsi    A    C        0      0        2 
   2   chr2_46681203     AKia    A    C        0      0        2 
   2   chr2_46681203     AOna    A    C        0      0        2 
   2   chr2_46681203     ASom    A    C        0      0        2 
   2   chr2_46681203     HCab    A    C        1      2        2 
   2   chr2_46681203     HPrz    A    C        1      2        2 
   2   chr2_46681203     ZBoe    A    C        0      0        2 
   2   chr2_46681203     ZGre    A    C        0      0        2 
   2   chr2_46681203     ZHar    A    C        0      0        2 
   2   chr2_46681203   Sample    A    C        1      2        2 
   2   chr2_46710510     AAsi    G    C        0      0        2 
   2   chr2_46710510     AKia    G    C        0      0        2 
   2   chr2_46710510     AOna    G    C        0      0        2 
   2   chr2_46710510     ASom    G    C        0      0        2 
   2   chr2_46710510     HCab    G    C        0      0        2 
   2   chr2_46710510     HPrz    G    C        0      0        2 
   2   chr2_46710510     ZBoe    G    C      0.5      1        2 
   2   chr2_46710510     ZGre    G    C        0      0        2 
   2   chr2_46710510     ZHar    G    C        0      0        2 
   2   chr2_46710510   Sample    G    C        0      0        2 
   2   chr2_46710515     AAsi    A    C        0      0        2 
   2   chr2_46710515     AKia    A    C        0      0        2 
   2   chr2_46710515     AOna    A    C        0      0        2 
   2   chr2_46710515     ASom    A    C        0      0        2 
   2   chr2_46710515     HCab    A    C        1      2        2 
   2   chr2_46710515     HPrz    A    C        1      2        2 
   2   chr2_46710515     ZBoe    A    C        0      0        2 
   2   chr2_46710515     ZGre    A    C        0      0        2 
   2   chr2_46710515     ZHar    A    C        0      0        2 
   2   chr2_46710515   Sample    A    C        1      2        2 
   2   chr2_46741825     AAsi    C    G        0      0        2 
   2   chr2_46741825     AKia    C    G        0      0        2 
   2   chr2_46741825     AOna    C    G        0      0        2 
   2   chr2_46741825     ASom    C    G        0      0        2 
   2   chr2_46741825     HCab    C    G        0      0        2 
   2   chr2_46741825     HPrz    C    G      0.5      1        2 
   2   chr2_46741825     ZBoe    C    G        0      0        2 
   2   chr2_46741825     ZGre    C    G        0      0        2 
   2   chr2_46741825     ZHar    C    G        0      0        2 
   2   chr2_46741825   Sample    C    G        0      0        2 
   2   chr2_46742149     AAsi    G    C        0      0        2 
   2   chr2_46742149     AKia    G    C        0      0        2 
   2   chr2_46742149     AOna    G    C        0      0        2 
   2   chr2_46742149     ASom    G    C        0      0        2 
   2   chr2_46742149     HCab    G    C        1      2        2 
   2   chr2_46742149     HPrz    G    C        1      2        2 
   2   chr2_46742149     ZBoe    G    C        0      0        2 
   2   chr2_46742149     ZGre    G    C        0      0        2 
   2   chr2_46742149     ZHar    G    C        0      0        2 
   2   chr2_46742149   Sample    G    C        1      2        2 
   2   chr2_46745072     AAsi    G    T        0      0        2 
   2   chr2_46745072     AKia    G    T        0      0        2 
   2   chr2_46745072     AOna    G    T        0      0        2 
   2   chr2_46745072     ASom    G    T        0      0        2 
   2   chr2_46745072     HCab    G    T        1      2        2 
   2   chr2_46745072     HPrz    G    T        1      2        2 
   2   chr2_46745072     ZBoe    G    T        0      0        2 
   2   chr2_46745072     ZGre    G    T        0      0        2 
   2   chr2_46745072     ZHar    G    T        0      0        2 
   2   chr2_46745072   Sample    G    T        1      2        2 
   2   chr2_46784115     AAsi    G    C        0      0        2 
   2   chr2_46784115     AKia    G    C        0      0        2 
   2   chr2_46784115     AOna    G    C        0      0        2 
   2   chr2_46784115     ASom    G    C        0      0        2 
   2   chr2_46784115     HCab    G    C        0      0        2 
   2   chr2_46784115     HPrz    G    C        0      0        2 
   2   chr2_46784115     ZBoe    G    C        1      2        2 
   2   chr2_46784115     ZGre    G    C        0      0        2 
   2   chr2_46784115     ZHar    G    C        1      2        2 
   2   chr2_46784115   Sample    G    C        0      0        2 
   2   chr2_46790321     AAsi    T    G        0      0        2 
   2   chr2_46790321     AKia    T    G        0      0        2 
   2   chr2_46790321     AOna    T    G        1      2        2 
   2   chr2_46790321     ASom    T    G        0      0        2 
   2   chr2_46790321     HCab    T    G        0      0        2 
   2   chr2_46790321     HPrz    T    G        0      0        2 
   2   chr2_46790321     ZBoe    T    G        0      0        2 
   2   chr2_46790321     ZGre    T    G        0      0        2 
   2   chr2_46790321     ZHar    T    G        0      0        2 
   2   chr2_46790321   Sample    T    G        0      0        2 
   2   chr2_46791567     AAsi    G    C        0      0        2 
   2   chr2_46791567     AKia    G    C        0      0        2 
   2   chr2_46791567     AOna    G    C        0      0        2 
   2   chr2_46791567     ASom    G    C        0      0        2 
   2   chr2_46791567     HCab    G    C        0      0        2 
   2   chr2_46791567     HPrz    G    C        0      0        2 
   2   chr2_46791567     ZBoe    G    C        0      0        2 
   2   chr2_46791567     ZGre    G    C        1      2        2 
   2   chr2_46791567     ZHar    G    C        0      0        2 
   2   chr2_46791567   Sample    G    C        0      0        2 
   2   chr2_46793481     AAsi    A    C      0.5      1        2 
   2   chr2_46793481     AKia    A    C        0      0        2 
   2   chr2_46793481     AOna    A    C        0      0        2 
   2   chr2_46793481     ASom    A    C      0.5      1        2 
   2   chr2_46793481     HCab    A    C        0      0        2 
   2   chr2_46793481     HPrz    A    C        0      0        2 
   2   chr2_46793481     ZBoe    A    C        0      0        2 
   2   chr2_46793481     ZGre    A    C        0      0        2 
   2   chr2_46793481     ZHar    A    C        0      0        2 
   2   chr2_46793481   Sample    A    C        0      0        2 
   2   chr2_46794478     AAsi    G    T        0      0        2 
   2   chr2_46794478     AKia    G    T        0      0        2 
   2   chr2_46794478     AOna    G    T        0      0        2 
   2   chr2_46794478     ASom    G    T        0      0        2 
   2   chr2_46794478     HCab    G    T        1      2        2 
   2   chr2_46794478     HPrz    G    T        1      2        2 
   2   chr2_46794478     ZBoe    G    T        0      0        2 
   2   chr2_46794478     ZGre    G    T        0      0        2 
   2   chr2_46794478     ZHar    G    T        0      0        2 
   2   chr2_46794478   Sample    G    T        1      2        2 
   2   chr2_46852497     AAsi    A    C        0      0        2 
   2   chr2_46852497     AKia    A    C        0      0        2 
   2   chr2_46852497     AOna    A    C        0      0        2 
   2   chr2_46852497     ASom    A    C      0.5      1        2 
   2   chr2_46852497     HCab    A    C        0      0        2 
   2   chr2_46852497     HPrz    A    C        0      0        2 
   2   chr2_46852497     ZBoe    A    C        0      0        2 
   2   chr2_46852497     ZGre    A    C        0      0        2 
   2   chr2_46852497     ZHar    A    C        0      0        2 
   2   chr2_46852497   Sample    A    C        0      0        2 
   2   chr2_46867841     AAsi    C    A        0      0        2 
   2   chr2_46867841     AKia    C    A      0.5      1        2 
   2   chr2_46867841     AOna    C    A      0.5      1        2 
   2   chr2_46867841     ASom    C    A        0      0        2 
   2   chr2_46867841     HCab    C    A        0      0        2 
   2   chr2_46867841     HPrz    C    A        0      0        2 
   2   chr2_46867841     ZBoe    C    A        0      0        2 
   2   chr2_46867841     ZGre    C    A        0      0        2 
   2   chr2_46867841     ZHar    C    A        0      0        2 
   2   chr2_46867841   Sample    C    A        0      0        2 
   2   chr2_46879362     AAsi    C    G        1      2        2 
   2   chr2_46879362     AKia    C    G        0      0        2 
   2   chr2_46879362     AOna    C    G        0      0        2 
   2   chr2_46879362     ASom    C    G        1      2        2 
   2   chr2_46879362     HCab    C    G        0      0        2 
   2   chr2_46879362     HPrz    C    G        0      0        2 
   2   chr2_46879362     ZBoe    C    G        0      0        2 
   2   chr2_46879362     ZGre    C    G        0      0        2 
   2   chr2_46879362     ZHar    C    G        0      0        2 
   2   chr2_46879362   Sample    C    G        0      0        2 
   2   chr2_46880619     AAsi    A    C        0      0        2 
   2   chr2_46880619     AKia    A    C        1      2        2 
   2   chr2_46880619     AOna    A    C        0      0        2 
   2   chr2_46880619     ASom    A    C        0      0        2 
   2   chr2_46880619     HCab    A    C        0      0        2 
   2   chr2_46880619     HPrz    A    C        0      0        2 
   2   chr2_46880619     ZBoe    A    C        0      0        2 
   2   chr2_46880619     ZGre    A    C        0      0        2 
   2   chr2_46880619     ZHar    A    C        0      0        2 
   2   chr2_46880619   Sample    A    C        0      0        2 
   2   chr2_46884208     AAsi    A    C        0      0        2 
   2   chr2_46884208     AKia    A    C        0      0        2 
   2   chr2_46884208     AOna    A    C        0      0        2 
   2   chr2_46884208     ASom    A    C        0      0        2 
   2   chr2_46884208     HCab    A    C        0      0        2 
   2   chr2_46884208     HPrz    A    C        0      0        2 
   2   chr2_46884208     ZBoe    A    C        0      0        2 
   2   chr2_46884208     ZGre    A    C      0.5      1        2 
   2   chr2_46884208     ZHar    A    C        0      0        2 
   2   chr2_46884208   Sample    A    C        0      0        2 
   2   chr2_46894876     AAsi    C    G        0      0        2 
   2   chr2_46894876     AKia    C    G        0      0        2 
   2   chr2_46894876     AOna    C    G        0      0        2 
   2   chr2_46894876     ASom    C    G        0      0        2 
   2   chr2_46894876     HCab    C    G        0      0        2 
   2   chr2_46894876     HPrz    C    G        0      0        2 
   2   chr2_46894876     ZBoe    C    G        0      0        2 
   2   chr2_46894876     ZGre    C    G        1      2        2 
   2   chr2_46894876     ZHar    C    G        0      0        2 
   2   chr2_46894876   Sample    C    G        0      0        2 
   2   chr2_46903782     AAsi    C    A        0      0        2 
   2   chr2_46903782     AKia    C    A        1      2        2 
   2   chr2_46903782     AOna    C    A      0.5      1        2 
   2   chr2_46903782     ASom    C    A        0      0        2 
   2   chr2_46903782     HCab    C    A        0      0        2 
   2   chr2_46903782     HPrz    C    A        0      0        2 
   2   chr2_46903782     ZBoe    C    A        0      0        2 
   2   chr2_46903782     ZGre    C    A        0      0        2 
   2   chr2_46903782     ZHar    C    A        0      0        2 
   2   chr2_46903782   Sample    C    A        0      0        2 
   2   chr2_46937815     AAsi    G    C        0      0        2 
   2   chr2_46937815     AKia    G    C        0      0        2 
   2   chr2_46937815     AOna    G    C        0      0        2 
   2   chr2_46937815     ASom    G    C        0      0        2 
   2   chr2_46937815     HCab    G    C        0      0        2 
   2   chr2_46937815     HPrz    G    C        0      0        2 
   2   chr2_46937815     ZBoe    G    C        0      0        2 
   2   chr2_46937815     ZGre    G    C        1      2        2 
   2   chr2_46937815     ZHar    G    C        0      0        2 
   2   chr2_46937815   Sample    G    C        0      0        2 
   2   chr2_46948186     AAsi    C    G      0.5      1        2 
   2   chr2_46948186     AKia    C    G        0      0        2 
   2   chr2_46948186     AOna    C    G        0      0        2 
   2   chr2_46948186     ASom    C    G      0.5      1        2 
   2   chr2_46948186     HCab    C    G        0      0        2 
   2   chr2_46948186     HPrz    C    G        0      0        2 
   2   chr2_46948186     ZBoe    C    G        0      0        2 
   2   chr2_46948186     ZGre    C    G        0      0        2 
   2   chr2_46948186     ZHar    C    G        0      0        2 
   2   chr2_46948186   Sample    C    G        0      0        2 
   2   chr2_46950595     AAsi    G    T        0      0        2 
   2   chr2_46950595     AKia    G    T        0      0        2 
   2   chr2_46950595     AOna    G    T        0      0        2 
   2   chr2_46950595     ASom    G    T        0      0        2 
   2   chr2_46950595     HCab    G    T        0      0        2 
   2   chr2_46950595     HPrz    G    T        0      0        2 
   2   chr2_46950595     ZBoe    G    T        0      0        2 
   2   chr2_46950595     ZGre    G    T        1      2        2 
   2   chr2_46950595     ZHar    G    T        0      0        2 
   2   chr2_46950595   Sample    G    T        0      0        2 
   2   chr2_46964823     AAsi    C    A        0      0        2 
   2   chr2_46964823     AKia    C    A        0      0        2 
   2   chr2_46964823     AOna    C    A        0      0        2 
   2   chr2_46964823     ASom    C    A        0      0        2 
   2   chr2_46964823     HCab    C    A        0      0        2 
   2   chr2_46964823     HPrz    C    A        0      0        2 
   2   chr2_46964823     ZBoe    C    A        0      0        2 
   2   chr2_46964823     ZGre    C    A        0      0        2 
   2   chr2_46964823     ZHar    C    A        1      2        2 
   2   chr2_46964823   Sample    C    A        0      0        2 
   2   chr2_46982483     AAsi    T    A      0.5      1        2 
   2   chr2_46982483     AKia    T    A        0      0        2 
   2   chr2_46982483     AOna    T    A        0      0        2 
   2   chr2_46982483     ASom    T    A        0      0        2 
   2   chr2_46982483     HCab    T    A        0      0        2 
   2   chr2_46982483     HPrz    T    A        0      0        2 
   2   chr2_46982483     ZBoe    T    A        0      0        2 
   2   chr2_46982483     ZGre    T    A        0      0        2 
   2   chr2_46982483     ZHar    T    A        0      0        2 
   2   chr2_46982483   Sample    T    A        0      0        2 
   2   chr2_47029351     AAsi    C    A        0      0        2 
   2   chr2_47029351     AKia    C    A        1      2        2 
   2   chr2_47029351     AOna    C    A        0      0        2 
   2   chr2_47029351     ASom    C    A        0      0        2 
   2   chr2_47029351     HCab    C    A        0      0        2 
   2   chr2_47029351     HPrz    C    A        0      0        2 
   2   chr2_47029351     ZBoe    C    A        0      0        2 
   2   chr2_47029351     ZGre    C    A        0      0        2 
   2   chr2_47029351     ZHar    C    A        0      0        2 
   2   chr2_47029351   Sample    C    A        0      0        2 
   2   chr2_47034548     AAsi    T    A        0      0        2 
   2   chr2_47034548     AKia    T    A        0      0        2 
   2   chr2_47034548     AOna    T    A        0      0        2 
   2   chr2_47034548     ASom    T    A        0      0        2 
   2   chr2_47034548     HCab    T    A        1      2        2 
   2   chr2_47034548     HPrz    T    A        1      2        2 
   2   chr2_47034548     ZBoe    T    A        0      0        2 
   2   chr2_47034548     ZGre    T    A        0      0        2 
   2   chr2_47034548     ZHar    T    A        0      0        2 
   2   chr2_47034548   Sample    T    A        1      2        2 
   2   chr2_47050239     AAsi    C    A        1      2        2 
   2   chr2_47050239     AKia    C    A        0      0        2 
   2   chr2_47050239     AOna    C    A        0      0        2 
   2   chr2_47050239     ASom    C    A        1      2        2 
   2   chr2_47050239     HCab    C    A        0      0        2 
   2   chr2_47050239     HPrz    C    A        0      0        2 
   2   chr2_47050239     ZBoe    C    A        0      0        2 
   2   chr2_47050239     ZGre    C    A        0      0        2 
   2   chr2_47050239     ZHar    C    A        0      0        2 
   2   chr2_47050239   Sample    C    A        0      0        2 
   2   chr2_47060612     AAsi    T    A        0      0        2 
   2   chr2_47060612     AKia    T    A        1      2        2 
   2   chr2_47060612     AOna    T    A        0      0        2 
   2   chr2_47060612     ASom    T    A        0      0        2 
   2   chr2_47060612     HCab    T    A        0      0        2 
   2   chr2_47060612     HPrz    T    A        0      0        2 
   2   chr2_47060612     ZBoe    T    A        0      0        2 
   2   chr2_47060612     ZGre    T    A        0      0        2 
   2   chr2_47060612     ZHar    T    A        0      0        2 
   2   chr2_47060612   Sample    T    A        0      0        2 
   2   chr2_47066061     AAsi    T    G        0      0        2 
   2   chr2_47066061     AKia    T    G        0      0        2 
   2   chr2_47066061     AOna    T    G        0      0        2 
   2   chr2_47066061     ASom    T    G        0      0        2 
   2   chr2_47066061     HCab    T    G        0      0        2 
   2   chr2_47066061     HPrz    T    G        0      0        2 
   2   chr2_47066061     ZBoe    T    G        0      0        2 
   2   chr2_47066061     ZGre    T    G        0      0        2 
   2   chr2_47066061     ZHar    T    G        1      2        2 
   2   chr2_47066061   Sample    T    G        0      0        2 
   2   chr2_47075009     AAsi    A    C        0      0        2 
   2   chr2_47075009     AKia    A    C        0      0        2 
   2   chr2_47075009     AOna    A    C        0      0        2 
   2   chr2_47075009     ASom    A    C        0      0        2 
   2   chr2_47075009     HCab    A    C        0      0        2 
   2   chr2_47075009     HPrz    A    C        0      0        2 
   2   chr2_47075009     ZBoe    A    C        0      0        2 
   2   chr2_47075009     ZGre    A    C        1      2        2 
   2   chr2_47075009     ZHar    A    C        0      0        2 
   2   chr2_47075009   Sample    A    C        0      0        2 
   2   chr2_47117885     AAsi    T    A        1      2        2 
   2   chr2_47117885     AKia    T    A        0      0        2 
   2   chr2_47117885     AOna    T    A        0      0        2 
   2   chr2_47117885     ASom    T    A        1      2        2 
   2   chr2_47117885     HCab    T    A        0      0        2 
   2   chr2_47117885     HPrz    T    A        0      0        2 
   2   chr2_47117885     ZBoe    T    A        1      2        2 
   2   chr2_47117885     ZGre    T    A        1      2        2 
   2   chr2_47117885     ZHar    T    A        1      2        2 
   2   chr2_47117885   Sample    T    A        0      0        2 
   2   chr2_47119062     AAsi    A    T        0      0        2 
   2   chr2_47119062     AKia    A    T        0      0        2 
   2   chr2_47119062     AOna    A    T        0      0        2 
   2   chr2_47119062     ASom    A    T        0      0        2 
   2   chr2_47119062     HCab    A    T        1      2        2 
   2   chr2_47119062     HPrz    A    T        1      2        2 
   2   chr2_47119062     ZBoe    A    T        0      0        2 
   2   chr2_47119062     ZGre    A    T        0      0        2 
   2   chr2_47119062     ZHar    A    T        0      0        2 
   2   chr2_47119062   Sample    A    T        1      2        2 
   2   chr2_47129607     AAsi    A    C        0      0        2 
   2   chr2_47129607     AKia    A    C        0      0        2 
   2   chr2_47129607     AOna    A    C        0      0        2 
   2   chr2_47129607     ASom    A    C      0.5      1        2 
   2   chr2_47129607     HCab    A    C        0      0        2 
   2   chr2_47129607     HPrz    A    C        0      0        2 
   2   chr2_47129607     ZBoe    A    C        0      0        2 
   2   chr2_47129607     ZGre    A    C        0      0        2 
   2   chr2_47129607     ZHar    A    C        0      0        2 
   2   chr2_47129607   Sample    A    C        0      0        2 
   2   chr2_47146121     AAsi    A    C        0      0        2 
   2   chr2_47146121     AKia    A    C        0      0        2 
   2   chr2_47146121     AOna    A    C        0      0        2 
   2   chr2_47146121     ASom    A    C        0      0        2 
   2   chr2_47146121     HCab    A    C        0      0        2 
   2   chr2_47146121     HPrz    A    C        0      0        2 
   2   chr2_47146121     ZBoe    A    C        0      0        2 
   2   chr2_47146121     ZGre    A    C        0      0        2 
   2   chr2_47146121     ZHar    A    C        1      2        2 
   2   chr2_47146121   Sample    A    C        0      0        2 
   2   chr2_47154371     AAsi    A    T        0      0        2 
   2   chr2_47154371     AKia    A    T        0      0        2 
   2   chr2_47154371     AOna    A    T        0      0        2 
   2   chr2_47154371     ASom    A    T      0.5      1        2 
   2   chr2_47154371     HCab    A    T        0      0        2 
   2   chr2_47154371     HPrz    A    T        0      0        2 
   2   chr2_47154371     ZBoe    A    T        0      0        2 
   2   chr2_47154371     ZGre    A    T        0      0        2 
   2   chr2_47154371     ZHar    A    T        0      0        2 
   2   chr2_47154371   Sample    A    T        0      0        2 
   2   chr2_47185922     AAsi    G    T        0      0        2 
   2   chr2_47185922     AKia    G    T        0      0        2 
   2   chr2_47185922     AOna    G    T        0      0        2 
   2   chr2_47185922     ASom    G    T        0      0        2 
   2   chr2_47185922     HCab    G    T        0      0        2 
   2   chr2_47185922     HPrz    G    T        0      0        2 
   2   chr2_47185922     ZBoe    G    T        0      0        2 
   2   chr2_47185922     ZGre    G    T        1      2        2 
   2   chr2_47185922     ZHar    G    T        0      0        2 
   2   chr2_47185922   Sample    G    T        0      0        2 
   2   chr2_47189978     AAsi    C    G        0      0        2 
   2   chr2_47189978     AKia    C    G        0      0        2 
   2   chr2_47189978     AOna    C    G        0      0        2 
   2   chr2_47189978     ASom    C    G        0      0        2 
   2   chr2_47189978     HCab    C    G        1      2        2 
   2   chr2_47189978     HPrz    C    G        1      2        2 
   2   chr2_47189978     ZBoe    C    G        0      0        2 
   2   chr2_47189978     ZGre    C    G        0      0        2 
   2   chr2_47189978     ZHar    C    G        0      0        2 
   2   chr2_47189978   Sample    C    G        1      2        2 
   2   chr2_47191577     AAsi    C    A        0      0        2 
   2   chr2_47191577     AKia    C    A        0      0        2 
   2   chr2_47191577     AOna    C    A        0      0        2 
   2   chr2_47191577     ASom    C    A        1      2        2 
   2   chr2_47191577     HCab    C    A        0      0        2 
   2   chr2_47191577     HPrz    C    A        0      0        2 
   2   chr2_47191577     ZBoe    C    A        0      0        2 
   2   chr2_47191577     ZGre    C    A        0      0        2 
   2   chr2_47191577     ZHar    C    A        0      0        2 
   2   chr2_47191577   Sample    C    A        0      0        2 
   2   chr2_47222952     AAsi    T    A        0      0        2 
   2   chr2_47222952     AKia    T    A        0      0        2 
   2   chr2_47222952     AOna    T    A        0      0        2 
   2   chr2_47222952     ASom    T    A        0      0        2 
   2   chr2_47222952     HCab    T    A        1      2        2 
   2   chr2_47222952     HPrz    T    A        1      2        2 
   2   chr2_47222952     ZBoe    T    A        0      0        2 
   2   chr2_47222952     ZGre    T    A        0      0        2 
   2   chr2_47222952     ZHar    T    A        0      0        2 
   2   chr2_47222952   Sample    T    A        1      2        2 
   2   chr2_47229243     AAsi    C    G        0      0        2 
   2   chr2_47229243     AKia    C    G        0      0        2 
   2   chr2_47229243     AOna    C    G        0      0        2 
   2   chr2_47229243     ASom    C    G        0      0        2 
   2   chr2_47229243     HCab    C    G        1      2        2 
   2   chr2_47229243     HPrz    C    G        1      2        2 
   2   chr2_47229243     ZBoe    C    G        0      0        2 
   2   chr2_47229243     ZGre    C    G        0      0        2 
   2   chr2_47229243     ZHar    C    G        0      0        2 
   2   chr2_47229243   Sample    C    G        1      2        2 
   2   chr2_47229899     AAsi    G    C        0      0        2 
   2   chr2_47229899     AKia    G    C        0      0        2 
   2   chr2_47229899     AOna    G    C        0      0        2 
   2   chr2_47229899     ASom    G    C        0      0        2 
   2   chr2_47229899     HCab    G    C        0      0        2 
   2   chr2_47229899     HPrz    G    C        0      0        2 
   2   chr2_47229899     ZBoe    G    C      0.5      1        2 
   2   chr2_47229899     ZGre    G    C        0      0        2 
   2   chr2_47229899     ZHar    G    C        0      0        2 
   2   chr2_47229899   Sample    G    C        0      0        2 
   2   chr2_47248990     AAsi    A    C        0      0        2 
   2   chr2_47248990     AKia    A    C        0      0        2 
   2   chr2_47248990     AOna    A    C        0      0        2 
   2   chr2_47248990     ASom    A    C        0      0        2 
   2   chr2_47248990     HCab    A    C        1      2        2 
   2   chr2_47248990     HPrz    A    C        1      2        2 
   2   chr2_47248990     ZBoe    A    C        0      0        2 
   2   chr2_47248990     ZGre    A    C        0      0        2 
   2   chr2_47248990     ZHar    A    C        0      0        2 
   2   chr2_47248990   Sample    A    C        1      2        2 
   2   chr2_47256043     AAsi    C    G        0      0        2 
   2   chr2_47256043     AKia    C    G        0      0        2 
   2   chr2_47256043     AOna    C    G        0      0        2 
   2   chr2_47256043     ASom    C    G        0      0        2 
   2   chr2_47256043     HCab    C    G        1      2        2 
   2   chr2_47256043     HPrz    C    G      0.5      1        2 
   2   chr2_47256043     ZBoe    C    G        0      0        2 
   2   chr2_47256043     ZGre    C    G        0      0        2 
   2   chr2_47256043     ZHar    C    G        0      0        2 
   2   chr2_47256043   Sample    C    G        0      0        2 
   2   chr2_47260784     AAsi    G    T        0      0        2 
   2   chr2_47260784     AKia    G    T        0      0        2 
   2   chr2_47260784     AOna    G    T        0      0        2 
   2   chr2_47260784     ASom    G    T        0      0        2 
   2   chr2_47260784     HCab    G    T        0      0        2 
   2   chr2_47260784     HPrz    G    T      0.5      1        2 
   2   chr2_47260784     ZBoe    G    T        0      0        2 
   2   chr2_47260784     ZGre    G    T        0      0        2 
   2   chr2_47260784     ZHar    G    T        0      0        2 
   2   chr2_47260784   Sample    G    T        1      2        2 
   2   chr2_47261447     AAsi    G    T        0      0        2 
   2   chr2_47261447     AKia    G    T        0      0        2 
   2   chr2_47261447     AOna    G    T        0      0        2 
   2   chr2_47261447     ASom    G    T        0      0        2 
   2   chr2_47261447     HCab    G    T        0      0        2 
   2   chr2_47261447     HPrz    G    T        0      0        2 
   2   chr2_47261447     ZBoe    G    T        1      2        2 
   2   chr2_47261447     ZGre    G    T        1      2        2 
   2   chr2_47261447     ZHar    G    T        1      2        2 
   2   chr2_47261447   Sample    G    T        0      0        2 
   2   chr2_47263815     AAsi    A    C        0      0        2 
   2   chr2_47263815     AKia    A    C        1      2        2 
   2   chr2_47263815     AOna    A    C      0.5      1        2 
   2   chr2_47263815     ASom    A    C        0      0        2 
   2   chr2_47263815     HCab    A    C        0      0        2 
   2   chr2_47263815     HPrz    A    C        0      0        2 
   2   chr2_47263815     ZBoe    A    C        0      0        2 
   2   chr2_47263815     ZGre    A    C        0      0        2 
   2   chr2_47263815     ZHar    A    C        0      0        2 
   2   chr2_47263815   Sample    A    C        0      0        2 
   2   chr2_47307255     AAsi    A    C        0      0        2 
   2   chr2_47307255     AKia    A    C        0      0        2 
   2   chr2_47307255     AOna    A    C        0      0        2 
   2   chr2_47307255     ASom    A    C        0      0        2 
   2   chr2_47307255     HCab    A    C        0      0        2 
   2   chr2_47307255     HPrz    A    C      0.5      1        2 
   2   chr2_47307255     ZBoe    A    C        0      0        2 
   2   chr2_47307255     ZGre    A    C        0      0        2 
   2   chr2_47307255     ZHar    A    C        0      0        2 
   2   chr2_47307255   Sample    A    C        1      2        2 
   2   chr2_47317830     AAsi    G    C        1      2        2 
   2   chr2_47317830     AKia    G    C        0      0        2 
   2   chr2_47317830     AOna    G    C      0.5      1        2 
   2   chr2_47317830     ASom    G    C      0.5      1        2 
   2   chr2_47317830     HCab    G    C        1      2        2 
   2   chr2_47317830     HPrz    G    C      0.5      1        2 
   2   chr2_47317830     ZBoe    G    C      0.5      1        2 
   2   chr2_47317830     ZGre    G    C      0.5      1        2 
   2   chr2_47317830     ZHar    G    C      0.5      1        2 
   2   chr2_47317830   Sample    G    C        0      0        2 
   2   chr2_47478701     AAsi    A    C        0      0        2 
   2   chr2_47478701     AKia    A    C        0      0        2 
   2   chr2_47478701     AOna    A    C      0.5      1        2 
   2   chr2_47478701     ASom    A    C        0      0        2 
   2   chr2_47478701     HCab    A    C        0      0        2 
   2   chr2_47478701     HPrz    A    C        0      0        2 
   2   chr2_47478701     ZBoe    A    C        0      0        2 
   2   chr2_47478701     ZGre    A    C        0      0        2 
   2   chr2_47478701     ZHar    A    C        0      0        2 
   2   chr2_47478701   Sample    A    C        0      0        2 
   2   chr2_47510251     AAsi    A    T        0      0        2 
   2   chr2_47510251     AKia    A    T        0      0        2 
   2   chr2_47510251     AOna    A    T      0.5      1        2 
   2   chr2_47510251     ASom    A    T        0      0        2 
   2   chr2_47510251     HCab    A    T        0      0        2 
   2   chr2_47510251     HPrz    A    T        0      0        2 
   2   chr2_47510251     ZBoe    A    T        0      0        2 
   2   chr2_47510251     ZGre    A    T        0      0        2 
   2   chr2_47510251     ZHar    A    T        0      0        2 
   2   chr2_47510251   Sample    A    T        0      0        2 
   2   chr2_47587490     AAsi    A    T        0      0        2 
   2   chr2_47587490     AKia    A    T        0      0        2 
   2   chr2_47587490     AOna    A    T        0      0        2 
   2   chr2_47587490     ASom    A    T        0      0        2 
   2   chr2_47587490     HCab    A    T        0      0        2 
   2   chr2_47587490     HPrz    A    T        0      0        2 
   2   chr2_47587490     ZBoe    A    T        0      0        2 
   2   chr2_47587490     ZGre    A    T        1      2        2 
   2   chr2_47587490     ZHar    A    T        0      0        2 
   2   chr2_47587490   Sample    A    T        0      0        2 
   2   chr2_47606112     AAsi    A    C        0      0        2 
   2   chr2_47606112     AKia    A    C        0      0        2 
   2   chr2_47606112     AOna    A    C        0      0        2 
   2   chr2_47606112     ASom    A    C        0      0        2 
   2   chr2_47606112     HCab    A    C        0      0        2 
   2   chr2_47606112     HPrz    A    C        0      0        2 
   2   chr2_47606112     ZBoe    A    C        0      0        2 
   2   chr2_47606112     ZGre    A    C        1      2        2 
   2   chr2_47606112     ZHar    A    C        0      0        2 
   2   chr2_47606112   Sample    A    C        0      0        2 
   2   chr2_47613627     AAsi    T    G        0      0        2 
   2   chr2_47613627     AKia    T    G        0      0        2 
   2   chr2_47613627     AOna    T    G        0      0        2 
   2   chr2_47613627     ASom    T    G        0      0        2 
   2   chr2_47613627     HCab    T    G        0      0        2 
   2   chr2_47613627     HPrz    T    G        0      0        2 
   2   chr2_47613627     ZBoe    T    G        0      0        2 
   2   chr2_47613627     ZGre    T    G        1      2        2 
   2   chr2_47613627     ZHar    T    G        0      0        2 
   2   chr2_47613627   Sample    T    G        0      0        2 
   2   chr2_47667343     AAsi    T    G      0.5      1        2 
   2   chr2_47667343     AKia    T    G        0      0        2 
   2   chr2_47667343     AOna    T    G        0      0        2 
   2   chr2_47667343     ASom    T    G      0.5      1        2 
   2   chr2_47667343     HCab    T    G        0      0        2 
   2   chr2_47667343     HPrz    T    G        0      0        2 
   2   chr2_47667343     ZBoe    T    G        0      0        2 
   2   chr2_47667343     ZGre    T    G        0      0        2 
   2   chr2_47667343     ZHar    T    G        0      0        2 
   2   chr2_47667343   Sample    T    G        0      0        2 
   2   chr2_47703081     AAsi    A    C        0      0        2 
   2   chr2_47703081     AKia    A    C        0      0        2 
   2   chr2_47703081     AOna    A    C        0      0        2 
   2   chr2_47703081     ASom    A    C        0      0        2 
   2   chr2_47703081     HCab    A    C        1      2        2 
   2   chr2_47703081     HPrz    A    C        1      2        2 
   2   chr2_47703081     ZBoe    A    C        0      0        2 
   2   chr2_47703081     ZGre    A    C        0      0        2 
   2   chr2_47703081     ZHar    A    C        0      0        2 
   2   chr2_47703081   Sample    A    C        1      2        2 
   2   chr2_47708075     AAsi    A    T        0      0        2 
   2   chr2_47708075     AKia    A    T        0      0        2 
   2   chr2_47708075     AOna    A    T        0      0        2 
   2   chr2_47708075     ASom    A    T        0      0        2 
   2   chr2_47708075     HCab    A    T        0      0        2 
   2   chr2_47708075     HPrz    A    T        0      0        2 
   2   chr2_47708075     ZBoe    A    T      0.5      1        2 
   2   chr2_47708075     ZGre    A    T        0      0        2 
   2   chr2_47708075     ZHar    A    T        0      0        2 
   2   chr2_47708075   Sample    A    T        0      0        2 
   2   chr2_47713414     AAsi    G    C        0      0        2 
   2   chr2_47713414     AKia    G    C        0      0        2 
   2   chr2_47713414     AOna    G    C        0      0        2 
   2   chr2_47713414     ASom    G    C        0      0        2 
   2   chr2_47713414     HCab    G    C        1      2        2 
   2   chr2_47713414     HPrz    G    C        0      0        2 
   2   chr2_47713414     ZBoe    G    C        0      0        2 
   2   chr2_47713414     ZGre    G    C        0      0        2 
   2   chr2_47713414     ZHar    G    C        0      0        2 
   2   chr2_47713414   Sample    G    C        1      2        2 
   2   chr2_47723094     AAsi    T    A        0      0        2 
   2   chr2_47723094     AKia    T    A        0      0        2 
   2   chr2_47723094     AOna    T    A        0      0        2 
   2   chr2_47723094     ASom    T    A        0      0        2 
   2   chr2_47723094     HCab    T    A        0      0        2 
   2   chr2_47723094     HPrz    T    A      0.5      1        2 
   2   chr2_47723094     ZBoe    T    A        0      0        2 
   2   chr2_47723094     ZGre    T    A        0      0        2 
   2   chr2_47723094     ZHar    T    A        0      0        2 
   2   chr2_47723094   Sample    T    A        0      0        2 
   2   chr2_47744057     AAsi    G    C        0      0        2 
   2   chr2_47744057     AKia    G    C        0      0        2 
   2   chr2_47744057     AOna    G    C        0      0        2 
   2   chr2_47744057     ASom    G    C        0      0        2 
   2   chr2_47744057     HCab    G    C        1      2        2 
   2   chr2_47744057     HPrz    G    C        1      2        2 
   2   chr2_47744057     ZBoe    G    C        0      0        2 
   2   chr2_47744057     ZGre    G    C        0      0        2 
   2   chr2_47744057     ZHar    G    C        0      0        2 
   2   chr2_47744057   Sample    G    C        1      2        2 
   2   chr2_47766052     AAsi    G    T        0      0        2 
   2   chr2_47766052     AKia    G    T        0      0        2 
   2   chr2_47766052     AOna    G    T        0      0        2 
   2   chr2_47766052     ASom    G    T        0      0        2 
   2   chr2_47766052     HCab    G    T        0      0        2 
   2   chr2_47766052     HPrz    G    T        0      0        2 
   2   chr2_47766052     ZBoe    G    T        0      0        2 
   2   chr2_47766052     ZGre    G    T        1      2        2 
   2   chr2_47766052     ZHar    G    T        0      0        2 
   2   chr2_47766052   Sample    G    T        0      0        2 
   2   chr2_47804174     AAsi    T    A        0      0        2 
   2   chr2_47804174     AKia    T    A        0      0        2 
   2   chr2_47804174     AOna    T    A        0      0        2 
   2   chr2_47804174     ASom    T    A      0.5      1        2 
   2   chr2_47804174     HCab    T    A        0      0        2 
   2   chr2_47804174     HPrz    T    A        0      0        2 
   2   chr2_47804174     ZBoe    T    A        0      0        2 
   2   chr2_47804174     ZGre    T    A        0      0        2 
   2   chr2_47804174     ZHar    T    A        0      0        2 
   2   chr2_47804174   Sample    T    A        0      0        2 
   2   chr2_47807046     AAsi    G    C        0      0        2 
   2   chr2_47807046     AKia    G    C        0      0        2 
   2   chr2_47807046     AOna    G    C        0      0        2 
   2   chr2_47807046     ASom    G    C        0      0        2 
   2   chr2_47807046     HCab    G    C        0      0        2 
   2   chr2_47807046     HPrz    G    C      0.5      1        2 
   2   chr2_47807046     ZBoe    G    C        0      0        2 
   2   chr2_47807046     ZGre    G    C        0      0        2 
   2   chr2_47807046     ZHar    G    C        0      0        2 
   2   chr2_47807046   Sample    G    C        0      0        2 
   2   chr2_47809269     AAsi    G    C        0      0        2 
   2   chr2_47809269     AKia    G    C        0      0        2 
   2   chr2_47809269     AOna    G    C        0      0        2 
   2   chr2_47809269     ASom    G    C        0      0        2 
   2   chr2_47809269     HCab    G    C        0      0        2 
   2   chr2_47809269     HPrz    G    C        1      2        2 
   2   chr2_47809269     ZBoe    G    C        0      0        2 
   2   chr2_47809269     ZGre    G    C        0      0        2 
   2   chr2_47809269     ZHar    G    C        0      0        2 
   2   chr2_47809269   Sample    G    C        0      0        2 
   2   chr2_47828703     AAsi    A    T        0      0        2 
   2   chr2_47828703     AKia    A    T        0      0        2 
   2   chr2_47828703     AOna    A    T      0.5      1        2 
   2   chr2_47828703     ASom    A    T        0      0        2 
   2   chr2_47828703     HCab    A    T        0      0        2 
   2   chr2_47828703     HPrz    A    T        0      0        2 
   2   chr2_47828703     ZBoe    A    T        0      0        2 
   2   chr2_47828703     ZGre    A    T        0      0        2 
   2   chr2_47828703     ZHar    A    T        0      0        2 
   2   chr2_47828703   Sample    A    T        0      0        2 
   2   chr2_47854408     AAsi    C    G        0      0        2 
   2   chr2_47854408     AKia    C    G        0      0        2 
   2   chr2_47854408     AOna    C    G        0      0        2 
   2   chr2_47854408     ASom    C    G        0      0        2 
   2   chr2_47854408     HCab    C    G        0      0        2 
   2   chr2_47854408     HPrz    C    G        0      0        2 
   2   chr2_47854408     ZBoe    C    G      0.5      1        2 
   2   chr2_47854408     ZGre    C    G        0      0        2 
   2   chr2_47854408     ZHar    C    G        0      0        2 
   2   chr2_47854408   Sample    C    G        0      0        2 
   2   chr2_47868936     AAsi    C    A        0      0        2 
   2   chr2_47868936     AKia    C    A        0      0        2 
   2   chr2_47868936     AOna    C    A        0      0        2 
   2   chr2_47868936     ASom    C    A        0      0        2 
   2   chr2_47868936     HCab    C    A        0      0        2 
   2   chr2_47868936     HPrz    C    A        0      0        2 
   2   chr2_47868936     ZBoe    C    A        1      2        2 
   2   chr2_47868936     ZGre    C    A        1      2        2 
   2   chr2_47868936     ZHar    C    A        0      0        2 
   2   chr2_47868936   Sample    C    A        0      0        2 
   2   chr2_47886261     AAsi    T    G        0      0        2 
   2   chr2_47886261     AKia    T    G        0      0        2 
   2   chr2_47886261     AOna    T    G        0      0        2 
   2   chr2_47886261     ASom    T    G        0      0        2 
   2   chr2_47886261     HCab    T    G        0      0        2 
   2   chr2_47886261     HPrz    T    G        0      0        2 
   2   chr2_47886261     ZBoe    T    G        0      0        2 
   2   chr2_47886261     ZGre    T    G        1      2        2 
   2   chr2_47886261     ZHar    T    G        0      0        2 
   2   chr2_47886261   Sample    T    G        0      0        2 
   2   chr2_47891373     AAsi    C    A        0      0        2 
   2   chr2_47891373     AKia    C    A        0      0        2 
   2   chr2_47891373     AOna    C    A        0      0        2 
   2   chr2_47891373     ASom    C    A        0      0        2 
   2   chr2_47891373     HCab    C    A        1      2        2 
   2   chr2_47891373     HPrz    C    A        1      2        2 
   2   chr2_47891373     ZBoe    C    A        0      0        2 
   2   chr2_47891373     ZGre    C    A        0      0        2 
   2   chr2_47891373     ZHar    C    A        0      0        2 
   2   chr2_47891373   Sample    C    A        1      2        2 
   2   chr2_47907134     AAsi    G    T        0      0        2 
   2   chr2_47907134     AKia    G    T        0      0        2 
   2   chr2_47907134     AOna    G    T      0.5      1        2 
   2   chr2_47907134     ASom    G    T        0      0        2 
   2   chr2_47907134     HCab    G    T        0      0        2 
   2   chr2_47907134     HPrz    G    T        0      0        2 
   2   chr2_47907134     ZBoe    G    T        0      0        2 
   2   chr2_47907134     ZGre    G    T        0      0        2 
   2   chr2_47907134     ZHar    G    T        0      0        2 
   2   chr2_47907134   Sample    G    T        0      0        2 
   2   chr2_47957203     AAsi    A    C        0      0        2 
   2   chr2_47957203     AKia    A    C        0      0        2 
   2   chr2_47957203     AOna    A    C        0      0        2 
   2   chr2_47957203     ASom    A    C        0      0        2 
   2   chr2_47957203     HCab    A    C        0      0        2 
   2   chr2_47957203     HPrz    A    C        0      0        2 
   2   chr2_47957203     ZBoe    A    C        0      0        2 
   2   chr2_47957203     ZGre    A    C      0.5      1        2 
   2   chr2_47957203     ZHar    A    C        0      0        2 
   2   chr2_47957203   Sample    A    C        0      0        2 
   2   chr2_47961912     AAsi    A    C        0      0        2 
   2   chr2_47961912     AKia    A    C        0      0        2 
   2   chr2_47961912     AOna    A    C        0      0        2 
   2   chr2_47961912     ASom    A    C        0      0        2 
   2   chr2_47961912     HCab    A    C        0      0        2 
   2   chr2_47961912     HPrz    A    C        0      0        2 
   2   chr2_47961912     ZBoe    A    C        0      0        2 
   2   chr2_47961912     ZGre    A    C        1      2        2 
   2   chr2_47961912     ZHar    A    C        0      0        2 
   2   chr2_47961912   Sample    A    C        0      0        2 
   2   chr2_47965589     AAsi    C    G        0      0        2 
   2   chr2_47965589     AKia    C    G        0      0        2 
   2   chr2_47965589     AOna    C    G      0.5      1        2 
   2   chr2_47965589     ASom    C    G        0      0        2 
   2   chr2_47965589     HCab    C    G        0      0        2 
   2   chr2_47965589     HPrz    C    G        0      0        2 
   2   chr2_47965589     ZBoe    C    G        0      0        2 
   2   chr2_47965589     ZGre    C    G        0      0        2 
   2   chr2_47965589     ZHar    C    G        0      0        2 
   2   chr2_47965589   Sample    C    G        0      0        2 
   2   chr2_47970357     AAsi    A    C        0      0        2 
   2   chr2_47970357     AKia    A    C        1      2        2 
   2   chr2_47970357     AOna    A    C      0.5      1        2 
   2   chr2_47970357     ASom    A    C        0      0        2 
   2   chr2_47970357     HCab    A    C        0      0        2 
   2   chr2_47970357     HPrz    A    C        0      0        2 
   2   chr2_47970357     ZBoe    A    C        0      0        2 
   2   chr2_47970357     ZGre    A    C        0      0        2 
   2   chr2_47970357     ZHar    A    C        0      0        2 
   2   chr2_47970357   Sample    A    C        0      0        2 
   2   chr2_47993505     AAsi    G    C        0      0        2 
   2   chr2_47993505     AKia    G    C        0      0        2 
   2   chr2_47993505     AOna    G    C        0      0        2 
   2   chr2_47993505     ASom    G    C        0      0        2 
   2   chr2_47993505     HCab    G    C        0      0        2 
   2   chr2_47993505     HPrz    G    C      0.5      1        2 
   2   chr2_47993505     ZBoe    G    C        0      0        2 
   2   chr2_47993505     ZGre    G    C        0      0        2 
   2   chr2_47993505     ZHar    G    C        0      0        2 
   2   chr2_47993505   Sample    G    C        1      2        2 
   2   chr2_48012551     AAsi    G    C        0      0        2 
   2   chr2_48012551     AKia    G    C        0      0        2 
   2   chr2_48012551     AOna    G    C        0      0        2 
   2   chr2_48012551     ASom    G    C        0      0        2 
   2   chr2_48012551     HCab    G    C        1      2        2 
   2   chr2_48012551     HPrz    G    C        1      2        2 
   2   chr2_48012551     ZBoe    G    C        0      0        2 
   2   chr2_48012551     ZGre    G    C        0      0        2 
   2   chr2_48012551     ZHar    G    C        0      0        2 
   2   chr2_48012551   Sample    G    C        1      2        2 
   2   chr2_48030084     AAsi    T    G        0      0        2 
   2   chr2_48030084     AKia    T    G        0      0        2 
   2   chr2_48030084     AOna    T    G      0.5      1        2 
   2   chr2_48030084     ASom    T    G        0      0        2 
   2   chr2_48030084     HCab    T    G        0      0        2 
   2   chr2_48030084     HPrz    T    G        0      0        2 
   2   chr2_48030084     ZBoe    T    G        0      0        2 
   2   chr2_48030084     ZGre    T    G        0      0        2 
   2   chr2_48030084     ZHar    T    G        0      0        2 
   2   chr2_48030084   Sample    T    G        0      0        2 
   2   chr2_48043413     AAsi    G    C        0      0        2 
   2   chr2_48043413     AKia    G    C        0      0        2 
   2   chr2_48043413     AOna    G    C        0      0        2 
   2   chr2_48043413     ASom    G    C        0      0        2 
   2   chr2_48043413     HCab    G    C        1      2        2 
   2   chr2_48043413     HPrz    G    C        1      2        2 
   2   chr2_48043413     ZBoe    G    C        0      0        2 
   2   chr2_48043413     ZGre    G    C        0      0        2 
   2   chr2_48043413     ZHar    G    C        0      0        2 
   2   chr2_48043413   Sample    G    C        1      2        2 
   2   chr2_48048184     AAsi    A    C        0      0        2 
   2   chr2_48048184     AKia    A    C        0      0        2 
   2   chr2_48048184     AOna    A    C      0.5      1        2 
   2   chr2_48048184     ASom    A    C        0      0        2 
   2   chr2_48048184     HCab    A    C        0      0        2 
   2   chr2_48048184     HPrz    A    C        0      0        2 
   2   chr2_48048184     ZBoe    A    C        0      0        2 
   2   chr2_48048184     ZGre    A    C        0      0        2 
   2   chr2_48048184     ZHar    A    C        0      0        2 
   2   chr2_48048184   Sample    A    C        0      0        2 
   2   chr2_48061090     AAsi    A    C        0      0        2 
   2   chr2_48061090     AKia    A    C        0      0        2 
   2   chr2_48061090     AOna    A    C        0      0        2 
   2   chr2_48061090     ASom    A    C        0      0        2 
   2   chr2_48061090     HCab    A    C        0      0        2 
   2   chr2_48061090     HPrz    A    C        0      0        2 
   2   chr2_48061090     ZBoe    A    C        0      0        2 
   2   chr2_48061090     ZGre    A    C      0.5      1        2 
   2   chr2_48061090     ZHar    A    C        0      0        2 
   2   chr2_48061090   Sample    A    C        0      0        2 
   2   chr2_48061739     AAsi    G    T        1      2        2 
   2   chr2_48061739     AKia    G    T        0      0        2 
   2   chr2_48061739     AOna    G    T        0      0        2 
   2   chr2_48061739     ASom    G    T      0.5      1        2 
   2   chr2_48061739     HCab    G    T        0      0        2 
   2   chr2_48061739     HPrz    G    T        0      0        2 
   2   chr2_48061739     ZBoe    G    T        0      0        2 
   2   chr2_48061739     ZGre    G    T        0      0        2 
   2   chr2_48061739     ZHar    G    T        0      0        2 
   2   chr2_48061739   Sample    G    T        0      0        2 
   2   chr2_48073510     AAsi    C    A        0      0        2 
   2   chr2_48073510     AKia    C    A        0      0        2 
   2   chr2_48073510     AOna    C    A        0      0        2 
   2   chr2_48073510     ASom    C    A        0      0        2 
   2   chr2_48073510     HCab    C    A        0      0        2 
   2   chr2_48073510     HPrz    C    A      0.5      1        2 
   2   chr2_48073510     ZBoe    C    A        0      0        2 
   2   chr2_48073510     ZGre    C    A        0      0        2 
   2   chr2_48073510     ZHar    C    A        0      0        2 
   2   chr2_48073510   Sample    C    A        1      2        2 
   2   chr2_48097377     AAsi    T    G        0      0        2 
   2   chr2_48097377     AKia    T    G        1      2        2 
   2   chr2_48097377     AOna    T    G      0.5      1        2 
   2   chr2_48097377     ASom    T    G        0      0        2 
   2   chr2_48097377     HCab    T    G        0      0        2 
   2   chr2_48097377     HPrz    T    G        0      0        2 
   2   chr2_48097377     ZBoe    T    G        0      0        2 
   2   chr2_48097377     ZGre    T    G        0      0        2 
   2   chr2_48097377     ZHar    T    G        0      0        2 
   2   chr2_48097377   Sample    T    G        0      0        2 
   2   chr2_48130494     AAsi    G    T        0      0        2 
   2   chr2_48130494     AKia    G    T        0      0        2 
   2   chr2_48130494     AOna    G    T        0      0        2 
   2   chr2_48130494     ASom    G    T        0      0        2 
   2   chr2_48130494     HCab    G    T        1      2        2 
   2   chr2_48130494     HPrz    G    T        1      2        2 
   2   chr2_48130494     ZBoe    G    T        0      0        2 
   2   chr2_48130494     ZGre    G    T        0      0        2 
   2   chr2_48130494     ZHar    G    T        0      0        2 
   2   chr2_48130494   Sample    G    T        1      2        2 
   2   chr2_48171814     AAsi    C    A        0      0        2 
   2   chr2_48171814     AKia    C    A        0      0        2 
   2   chr2_48171814     AOna    C    A        0      0        2 
   2   chr2_48171814     ASom    C    A        0      0        2 
   2   chr2_48171814     HCab    C    A        1      2        2 
   2   chr2_48171814     HPrz    C    A        1      2        2 
   2   chr2_48171814     ZBoe    C    A        0      0        2 
   2   chr2_48171814     ZGre    C    A        0      0        2 
   2   chr2_48171814     ZHar    C    A        0      0        2 
   2   chr2_48171814   Sample    C    A        1      2        2 
   2   chr2_48177507     AAsi    G    C        0      0        2 
   2   chr2_48177507     AKia    G    C        0      0        2 
   2   chr2_48177507     AOna    G    C      0.5      1        2 
   2   chr2_48177507     ASom    G    C        0      0        2 
   2   chr2_48177507     HCab    G    C        0      0        2 
   2   chr2_48177507     HPrz    G    C        0      0        2 
   2   chr2_48177507     ZBoe    G    C        0      0        2 
   2   chr2_48177507     ZGre    G    C        0      0        2 
   2   chr2_48177507     ZHar    G    C        0      0        2 
   2   chr2_48177507   Sample    G    C        0      0        2 
   2   chr2_48178323     AAsi    T    G        0      0        2 
   2   chr2_48178323     AKia    T    G        0      0        2 
   2   chr2_48178323     AOna    T    G        0      0        2 
   2   chr2_48178323     ASom    T    G        0      0        2 
   2   chr2_48178323     HCab    T    G        1      2        2 
   2   chr2_48178323     HPrz    T    G        1      2        2 
   2   chr2_48178323     ZBoe    T    G        0      0        2 
   2   chr2_48178323     ZGre    T    G        0      0        2 
   2   chr2_48178323     ZHar    T    G        0      0        2 
   2   chr2_48178323   Sample    T    G        1      2        2 
   2   chr2_48219005     AAsi    A    C        0      0        2 
   2   chr2_48219005     AKia    A    C        0      0        2 
   2   chr2_48219005     AOna    A    C        0      0        2 
   2   chr2_48219005     ASom    A    C        0      0        2 
   2   chr2_48219005     HCab    A    C        1      2        2 
   2   chr2_48219005     HPrz    A    C        1      2        2 
   2   chr2_48219005     ZBoe    A    C        0      0        2 
   2   chr2_48219005     ZGre    A    C        0      0        2 
   2   chr2_48219005     ZHar    A    C        0      0        2 
   2   chr2_48219005   Sample    A    C        1      2        2 
   2   chr2_48228872     AAsi    C    A        0      0        2 
   2   chr2_48228872     AKia    C    A        0      0        2 
   2   chr2_48228872     AOna    C    A        0      0        2 
   2   chr2_48228872     ASom    C    A        0      0        2 
   2   chr2_48228872     HCab    C    A        1      2        2 
   2   chr2_48228872     HPrz    C    A        1      2        2 
   2   chr2_48228872     ZBoe    C    A        0      0        2 
   2   chr2_48228872     ZGre    C    A        0      0        2 
   2   chr2_48228872     ZHar    C    A        0      0        2 
   2   chr2_48228872   Sample    C    A        1      2        2 
   2   chr2_48297279     AAsi    A    C        0      0        2 
   2   chr2_48297279     AKia    A    C        0      0        2 
   2   chr2_48297279     AOna    A    C        0      0        2 
   2   chr2_48297279     ASom    A    C        0      0        2 
   2   chr2_48297279     HCab    A    C        0      0        2 
   2   chr2_48297279     HPrz    A    C        0      0        2 
   2   chr2_48297279     ZBoe    A    C        0      0        2 
   2   chr2_48297279     ZGre    A    C        0      0        2 
   2   chr2_48297279     ZHar    A    C        1      2        2 
   2   chr2_48297279   Sample    A    C        0      0        2 
   2   chr2_48309682     AAsi    G    C        0      0        2 
   2   chr2_48309682     AKia    G    C        0      0        2 
   2   chr2_48309682     AOna    G    C        0      0        2 
   2   chr2_48309682     ASom    G    C        0      0        2 
   2   chr2_48309682     HCab    G    C        0      0        2 
   2   chr2_48309682     HPrz    G    C        0      0        2 
   2   chr2_48309682     ZBoe    G    C        1      2        2 
   2   chr2_48309682     ZGre    G    C        1      2        2 
   2   chr2_48309682     ZHar    G    C        1      2        2 
   2   chr2_48309682   Sample    G    C        0      0        2 
   2   chr2_48450510     AAsi    C    A        1      2        2 
   2   chr2_48450510     AKia    C    A        0      0        2 
   2   chr2_48450510     AOna    C    A        0      0        2 
   2   chr2_48450510     ASom    C    A        1      2        2 
   2   chr2_48450510     HCab    C    A        0      0        2 
   2   chr2_48450510     HPrz    C    A        0      0        2 
   2   chr2_48450510     ZBoe    C    A        0      0        2 
   2   chr2_48450510     ZGre    C    A        0      0        2 
   2   chr2_48450510     ZHar    C    A        0      0        2 
   2   chr2_48450510   Sample    C    A        0      0        2 
   2   chr2_48451478     AAsi    C    G        0      0        2 
   2   chr2_48451478     AKia    C    G        0      0        2 
   2   chr2_48451478     AOna    C    G        1      2        2 
   2   chr2_48451478     ASom    C    G        0      0        2 
   2   chr2_48451478     HCab    C    G        0      0        2 
   2   chr2_48451478     HPrz    C    G        0      0        2 
   2   chr2_48451478     ZBoe    C    G        0      0        2 
   2   chr2_48451478     ZGre    C    G        0      0        2 
   2   chr2_48451478     ZHar    C    G        0      0        2 
   2   chr2_48451478   Sample    C    G        0      0        2 
   2   chr2_48453215     AAsi    C    A        0      0        2 
   2   chr2_48453215     AKia    C    A        0      0        2 
   2   chr2_48453215     AOna    C    A        0      0        2 
   2   chr2_48453215     ASom    C    A        0      0        2 
   2   chr2_48453215     HCab    C    A        1      2        2 
   2   chr2_48453215     HPrz    C    A        1      2        2 
   2   chr2_48453215     ZBoe    C    A        0      0        2 
   2   chr2_48453215     ZGre    C    A        0      0        2 
   2   chr2_48453215     ZHar    C    A        0      0        2 
   2   chr2_48453215   Sample    C    A        1      2        2 
   2   chr2_48523195     AAsi    T    G        0      0        2 
   2   chr2_48523195     AKia    T    G        0      0        2 
   2   chr2_48523195     AOna    T    G        0      0        2 
   2   chr2_48523195     ASom    T    G        0      0        2 
   2   chr2_48523195     HCab    T    G        0      0        2 
   2   chr2_48523195     HPrz    T    G        0      0        2 
   2   chr2_48523195     ZBoe    T    G        1      2        2 
   2   chr2_48523195     ZGre    T    G        1      2        2 
   2   chr2_48523195     ZHar    T    G        1      2        2 
   2   chr2_48523195   Sample    T    G        0      0        2 
   2   chr2_48554625     AAsi    A    C        0      0        2 
   2   chr2_48554625     AKia    A    C        0      0        2 
   2   chr2_48554625     AOna    A    C        0      0        2 
   2   chr2_48554625     ASom    A    C        0      0        2 
   2   chr2_48554625     HCab    A    C        0      0        2 
   2   chr2_48554625     HPrz    A    C        0      0        2 
   2   chr2_48554625     ZBoe    A    C      0.5      1        2 
   2   chr2_48554625     ZGre    A    C        0      0        2 
   2   chr2_48554625     ZHar    A    C        0      0        2 
   2   chr2_48554625   Sample    A    C        0      0        2 
   2   chr2_48597030     AAsi    G    C        0      0        2 
   2   chr2_48597030     AKia    G    C        1      2        2 
   2   chr2_48597030     AOna    G    C        1      2        2 
   2   chr2_48597030     ASom    G    C        0      0        2 
   2   chr2_48597030     HCab    G    C        0      0        2 
   2   chr2_48597030     HPrz    G    C        0      0        2 
   2   chr2_48597030     ZBoe    G    C        0      0        2 
   2   chr2_48597030     ZGre    G    C        0      0        2 
   2   chr2_48597030     ZHar    G    C        0      0        2 
   2   chr2_48597030   Sample    G    C        0      0        2 
   2   chr2_48601699     AAsi    T    G        0      0        2 
   2   chr2_48601699     AKia    T    G        1      2        2 
   2   chr2_48601699     AOna    T    G        1      2        2 
   2   chr2_48601699     ASom    T    G        0      0        2 
   2   chr2_48601699     HCab    T    G        0      0        2 
   2   chr2_48601699     HPrz    T    G        0      0        2 
   2   chr2_48601699     ZBoe    T    G        0      0        2 
   2   chr2_48601699     ZGre    T    G        0      0        2 
   2   chr2_48601699     ZHar    T    G        0      0        2 
   2   chr2_48601699   Sample    T    G        0      0        2 
   2   chr2_48694804     AAsi    T    G        0      0        2 
   2   chr2_48694804     AKia    T    G        0      0        2 
   2   chr2_48694804     AOna    T    G        0      0        2 
   2   chr2_48694804     ASom    T    G        0      0        2 
   2   chr2_48694804     HCab    T    G        0      0        2 
   2   chr2_48694804     HPrz    T    G        0      0        2 
   2   chr2_48694804     ZBoe    T    G        0      0        2 
   2   chr2_48694804     ZGre    T    G        0      0        2 
   2   chr2_48694804     ZHar    T    G        1      2        2 
   2   chr2_48694804   Sample    T    G        0      0        2 
   2   chr2_48706828     AAsi    C    G        0      0        2 
   2   chr2_48706828     AKia    C    G        1      2        2 
   2   chr2_48706828     AOna    C    G      0.5      1        2 
   2   chr2_48706828     ASom    C    G        0      0        2 
   2   chr2_48706828     HCab    C    G        0      0        2 
   2   chr2_48706828     HPrz    C    G        0      0        2 
   2   chr2_48706828     ZBoe    C    G        0      0        2 
   2   chr2_48706828     ZGre    C    G        0      0        2 
   2   chr2_48706828     ZHar    C    G        0      0        2 
   2   chr2_48706828   Sample    C    G        0      0        2 
   2   chr2_48719726     AAsi    C    G        0      0        2 
   2   chr2_48719726     AKia    C    G        0      0        2 
   2   chr2_48719726     AOna    C    G        0      0        2 
   2   chr2_48719726     ASom    C    G        0      0        2 
   2   chr2_48719726     HCab    C    G        0      0        2 
   2   chr2_48719726     HPrz    C    G        0      0        2 
   2   chr2_48719726     ZBoe    C    G        0      0        2 
   2   chr2_48719726     ZGre    C    G        0      0        2 
   2   chr2_48719726     ZHar    C    G        1      2        2 
   2   chr2_48719726   Sample    C    G        0      0        2 
   2   chr2_48997327     AAsi    C    A        0      0        2 
   2   chr2_48997327     AKia    C    A        0      0        2 
   2   chr2_48997327     AOna    C    A        0      0        2 
   2   chr2_48997327     ASom    C    A        0      0        2 
   2   chr2_48997327     HCab    C    A        1      2        2 
   2   chr2_48997327     HPrz    C    A        1      2        2 
   2   chr2_48997327     ZBoe    C    A        0      0        2 
   2   chr2_48997327     ZGre    C    A        0      0        2 
   2   chr2_48997327     ZHar    C    A        0      0        2 
   2   chr2_48997327   Sample    C    A        1      2        2 
   2   chr2_48998192     AAsi    G    T        0      0        2 
   2   chr2_48998192     AKia    G    T        0      0        2 
   2   chr2_48998192     AOna    G    T        0      0        2 
   2   chr2_48998192     ASom    G    T        0      0        2 
   2   chr2_48998192     HCab    G    T        1      2        2 
   2   chr2_48998192     HPrz    G    T        1      2        2 
   2   chr2_48998192     ZBoe    G    T        0      0        2 
   2   chr2_48998192     ZGre    G    T        0      0        2 
   2   chr2_48998192     ZHar    G    T        0      0        2 
   2   chr2_48998192   Sample    G    T        1      2        2 
   2   chr2_49061020     AAsi    A    T        0      0        2 
   2   chr2_49061020     AKia    A    T        0      0        2 
   2   chr2_49061020     AOna    A    T        0      0        2 
   2   chr2_49061020     ASom    A    T        0      0        2 
   2   chr2_49061020     HCab    A    T        1      2        2 
   2   chr2_49061020     HPrz    A    T        1      2        2 
   2   chr2_49061020     ZBoe    A    T        0      0        2 
   2   chr2_49061020     ZGre    A    T        0      0        2 
   2   chr2_49061020     ZHar    A    T        0      0        2 
   2   chr2_49061020   Sample    A    T        1      2        2 
   2   chr2_49080273     AAsi    C    G        1      2        2 
   2   chr2_49080273     AKia    C    G        1      2        2 
   2   chr2_49080273     AOna    C    G        1      2        2 
   2   chr2_49080273     ASom    C    G        1      2        2 
   2   chr2_49080273     HCab    C    G        0      0        2 
   2   chr2_49080273     HPrz    C    G        0      0        2 
   2   chr2_49080273     ZBoe    C    G        0      0        2 
   2   chr2_49080273     ZGre    C    G        1      2        2 
   2   chr2_49080273     ZHar    C    G        0      0        2 
   2   chr2_49080273   Sample    C    G        0      0        2 
   2   chr2_49154520     AAsi    C    G        0      0        2 
   2   chr2_49154520     AKia    C    G        0      0        2 
   2   chr2_49154520     AOna    C    G        0      0        2 
   2   chr2_49154520     ASom    C    G        0      0        2 
   2   chr2_49154520     HCab    C    G        1      2        2 
   2   chr2_49154520     HPrz    C    G        1      2        2 
   2   chr2_49154520     ZBoe    C    G        0      0        2 
   2   chr2_49154520     ZGre    C    G        0      0        2 
   2   chr2_49154520     ZHar    C    G        0      0        2 
   2   chr2_49154520   Sample    C    G        1      2        2 
   2   chr2_49155823     AAsi    A    C        0      0        2 
   2   chr2_49155823     AKia    A    C        0      0        2 
   2   chr2_49155823     AOna    A    C        0      0        2 
   2   chr2_49155823     ASom    A    C        0      0        2 
   2   chr2_49155823     HCab    A    C        1      2        2 
   2   chr2_49155823     HPrz    A    C        1      2        2 
   2   chr2_49155823     ZBoe    A    C        0      0        2 
   2   chr2_49155823     ZGre    A    C        0      0        2 
   2   chr2_49155823     ZHar    A    C        0      0        2 
   2   chr2_49155823   Sample    A    C        1      2        2 
   2   chr2_49160958     AAsi    C    G        0      0        2 
   2   chr2_49160958     AKia    C    G        0      0        2 
   2   chr2_49160958     AOna    C    G        0      0        2 
   2   chr2_49160958     ASom    C    G        0      0        2 
   2   chr2_49160958     HCab    C    G        0      0        2 
   2   chr2_49160958     HPrz    C    G        0      0        2 
   2   chr2_49160958     ZBoe    C    G        1      2        2 
   2   chr2_49160958     ZGre    C    G        0      0        2 
   2   chr2_49160958     ZHar    C    G        0      0        2 
   2   chr2_49160958   Sample    C    G        0      0        2 
   2   chr2_49187497     AAsi    G    C        0      0        2 
   2   chr2_49187497     AKia    G    C        0      0        2 
   2   chr2_49187497     AOna    G    C        0      0        2 
   2   chr2_49187497     ASom    G    C        0      0        2 
   2   chr2_49187497     HCab    G    C        1      2        2 
   2   chr2_49187497     HPrz    G    C        1      2        2 
   2   chr2_49187497     ZBoe    G    C        0      0        2 
   2   chr2_49187497     ZGre    G    C        0      0        2 
   2   chr2_49187497     ZHar    G    C        0      0        2 
   2   chr2_49187497   Sample    G    C        1      2        2 
   2   chr2_49194843     AAsi    C    G        1      2        2 
   2   chr2_49194843     AKia    C    G        0      0        2 
   2   chr2_49194843     AOna    C    G        0      0        2 
   2   chr2_49194843     ASom    C    G        1      2        2 
   2   chr2_49194843     HCab    C    G        0      0        2 
   2   chr2_49194843     HPrz    C    G        0      0        2 
   2   chr2_49194843     ZBoe    C    G        0      0        2 
   2   chr2_49194843     ZGre    C    G        0      0        2 
   2   chr2_49194843     ZHar    C    G        0      0        2 
   2   chr2_49194843   Sample    C    G        0      0        2 
   2   chr2_49254132     AAsi    T    A        0      0        2 
   2   chr2_49254132     AKia    T    A        0      0        2 
   2   chr2_49254132     AOna    T    A        0      0        2 
   2   chr2_49254132     ASom    T    A        0      0        2 
   2   chr2_49254132     HCab    T    A        1      2        2 
   2   chr2_49254132     HPrz    T    A        1      2        2 
   2   chr2_49254132     ZBoe    T    A        0      0        2 
   2   chr2_49254132     ZGre    T    A        0      0        2 
   2   chr2_49254132     ZHar    T    A        0      0        2 
   2   chr2_49254132   Sample    T    A        1      2        2 
   2   chr2_49267285     AAsi    C    G        0      0        2 
   2   chr2_49267285     AKia    C    G        0      0        2 
   2   chr2_49267285     AOna    C    G        0      0        2 
   2   chr2_49267285     ASom    C    G        0      0        2 
   2   chr2_49267285     HCab    C    G        1      2        2 
   2   chr2_49267285     HPrz    C    G        1      2        2 
   2   chr2_49267285     ZBoe    C    G        0      0        2 
   2   chr2_49267285     ZGre    C    G        0      0        2 
   2   chr2_49267285     ZHar    C    G        0      0        2 
   2   chr2_49267285   Sample    C    G        1      2        2 
   2   chr2_49270626     AAsi    T    G        1      2        2 
   2   chr2_49270626     AKia    T    G        1      2        2 
   2   chr2_49270626     AOna    T    G        1      2        2 
   2   chr2_49270626     ASom    T    G        1      2        2 
   2   chr2_49270626     HCab    T    G        0      0        2 
   2   chr2_49270626     HPrz    T    G        0      0        2 
   2   chr2_49270626     ZBoe    T    G        1      2        2 
   2   chr2_49270626     ZGre    T    G        0      0        2 
   2   chr2_49270626     ZHar    T    G        0      0        2 
   2   chr2_49270626   Sample    T    G        0      0        2 
   2   chr2_49277492     AAsi    C    A        0      0        2 
   2   chr2_49277492     AKia    C    A        0      0        2 
   2   chr2_49277492     AOna    C    A        0      0        2 
   2   chr2_49277492     ASom    C    A        0      0        2 
   2   chr2_49277492     HCab    C    A        0      0        2 
   2   chr2_49277492     HPrz    C    A      0.5      1        2 
   2   chr2_49277492     ZBoe    C    A        0      0        2 
   2   chr2_49277492     ZGre    C    A        0      0        2 
   2   chr2_49277492     ZHar    C    A        0      0        2 
   2   chr2_49277492   Sample    C    A        0      0        2 
   2   chr2_49284861     AAsi    T    G        0      0        2 
   2   chr2_49284861     AKia    T    G        0      0        2 
   2   chr2_49284861     AOna    T    G        0      0        2 
   2   chr2_49284861     ASom    T    G        0      0        2 
   2   chr2_49284861     HCab    T    G        1      2        2 
   2   chr2_49284861     HPrz    T    G        1      2        2 
   2   chr2_49284861     ZBoe    T    G        0      0        2 
   2   chr2_49284861     ZGre    T    G        0      0        2 
   2   chr2_49284861     ZHar    T    G        0      0        2 
   2   chr2_49284861   Sample    T    G        1      2        2 
   2   chr2_49299365     AAsi    G    T        0      0        2 
   2   chr2_49299365     AKia    G    T        0      0        2 
   2   chr2_49299365     AOna    G    T        0      0        2 
   2   chr2_49299365     ASom    G    T        0      0        2 
   2   chr2_49299365     HCab    G    T        1      2        2 
   2   chr2_49299365     HPrz    G    T        1      2        2 
   2   chr2_49299365     ZBoe    G    T        0      0        2 
   2   chr2_49299365     ZGre    G    T        0      0        2 
   2   chr2_49299365     ZHar    G    T        0      0        2 
   2   chr2_49299365   Sample    G    T        1      2        2 
   2   chr2_49306000     AAsi    G    C        0      0        2 
   2   chr2_49306000     AKia    G    C        0      0        2 
   2   chr2_49306000     AOna    G    C        0      0        2 
   2   chr2_49306000     ASom    G    C        0      0        2 
   2   chr2_49306000     HCab    G    C        1      2        2 
   2   chr2_49306000     HPrz    G    C        1      2        2 
   2   chr2_49306000     ZBoe    G    C        0      0        2 
   2   chr2_49306000     ZGre    G    C        0      0        2 
   2   chr2_49306000     ZHar    G    C        0      0        2 
   2   chr2_49306000   Sample    G    C        1      2        2 
   2   chr2_49348136     AAsi    T    G        0      0        2 
   2   chr2_49348136     AKia    T    G        0      0        2 
   2   chr2_49348136     AOna    T    G        0      0        2 
   2   chr2_49348136     ASom    T    G        0      0        2 
   2   chr2_49348136     HCab    T    G        0      0        2 
   2   chr2_49348136     HPrz    T    G        0      0        2 
   2   chr2_49348136     ZBoe    T    G        0      0        2 
   2   chr2_49348136     ZGre    T    G        1      2        2 
   2   chr2_49348136     ZHar    T    G        0      0        2 
   2   chr2_49348136   Sample    T    G        0      0        2 
   2   chr2_49368718     AAsi    T    G        0      0        2 
   2   chr2_49368718     AKia    T    G        0      0        2 
   2   chr2_49368718     AOna    T    G        0      0        2 
   2   chr2_49368718     ASom    T    G        0      0        2 
   2   chr2_49368718     HCab    T    G        0      0        2 
   2   chr2_49368718     HPrz    T    G        0      0        2 
   2   chr2_49368718     ZBoe    T    G        1      2        2 
   2   chr2_49368718     ZGre    T    G        0      0        2 
   2   chr2_49368718     ZHar    T    G        0      0        2 
   2   chr2_49368718   Sample    T    G        0      0        2 
   2   chr2_49371146     AAsi    G    T        0      0        2 
   2   chr2_49371146     AKia    G    T        0      0        2 
   2   chr2_49371146     AOna    G    T        0      0        2 
   2   chr2_49371146     ASom    G    T        0      0        2 
   2   chr2_49371146     HCab    G    T        1      2        2 
   2   chr2_49371146     HPrz    G    T        1      2        2 
   2   chr2_49371146     ZBoe    G    T        0      0        2 
   2   chr2_49371146     ZGre    G    T        0      0        2 
   2   chr2_49371146     ZHar    G    T        0      0        2 
   2   chr2_49371146   Sample    G    T        1      2        2 
   2   chr2_49376227     AAsi    A    T        0      0        2 
   2   chr2_49376227     AKia    A    T        0      0        2 
   2   chr2_49376227     AOna    A    T        0      0        2 
   2   chr2_49376227     ASom    A    T        0      0        2 
   2   chr2_49376227     HCab    A    T        0      0        2 
   2   chr2_49376227     HPrz    A    T        0      0        2 
   2   chr2_49376227     ZBoe    A    T        1      2        2 
   2   chr2_49376227     ZGre    A    T        0      0        2 
   2   chr2_49376227     ZHar    A    T        0      0        2 
   2   chr2_49376227   Sample    A    T        0      0        2 
   2   chr2_49402190     AAsi    G    T        0      0        2 
   2   chr2_49402190     AKia    G    T        1      2        2 
   2   chr2_49402190     AOna    G    T        1      2        2 
   2   chr2_49402190     ASom    G    T        0      0        2 
   2   chr2_49402190     HCab    G    T        0      0        2 
   2   chr2_49402190     HPrz    G    T        0      0        2 
   2   chr2_49402190     ZBoe    G    T        0      0        2 
   2   chr2_49402190     ZGre    G    T        0      0        2 
   2   chr2_49402190     ZHar    G    T        0      0        2 
   2   chr2_49402190   Sample    G    T        0      0        2 
   2   chr2_49404085     AAsi    A    T        0      0        2 
   2   chr2_49404085     AKia    A    T        0      0        2 
   2   chr2_49404085     AOna    A    T        0      0        2 
   2   chr2_49404085     ASom    A    T        0      0        2 
   2   chr2_49404085     HCab    A    T        0      0        2 
   2   chr2_49404085     HPrz    A    T        0      0        2 
   2   chr2_49404085     ZBoe    A    T        0      0        2 
   2   chr2_49404085     ZGre    A    T        1      2        2 
   2   chr2_49404085     ZHar    A    T        0      0        2 
   2   chr2_49404085   Sample    A    T        0      0        2 
   2   chr2_49406354     AAsi    A    C        0      0        2 
   2   chr2_49406354     AKia    A    C        0      0        2 
   2   chr2_49406354     AOna    A    C        0      0        2 
   2   chr2_49406354     ASom    A    C        0      0        2 
   2   chr2_49406354     HCab    A    C        0      0        2 
   2   chr2_49406354     HPrz    A    C        0      0        2 
   2   chr2_49406354     ZBoe    A    C        0      0        2 
   2   chr2_49406354     ZGre    A    C        0      0        2 
   2   chr2_49406354     ZHar    A    C        1      2        2 
   2   chr2_49406354   Sample    A    C        0      0        2 
   2   chr2_49406806     AAsi    C    G        0      0        2 
   2   chr2_49406806     AKia    C    G        0      0        2 
   2   chr2_49406806     AOna    C    G        0      0        2 
   2   chr2_49406806     ASom    C    G        0      0        2 
   2   chr2_49406806     HCab    C    G        0      0        2 
   2   chr2_49406806     HPrz    C    G        0      0        2 
   2   chr2_49406806     ZBoe    C    G        0      0        2 
   2   chr2_49406806     ZGre    C    G        0      0        2 
   2   chr2_49406806     ZHar    C    G        1      2        2 
   2   chr2_49406806   Sample    C    G        0      0        2 
   2   chr2_49422887     AAsi    C    G        0      0        2 
   2   chr2_49422887     AKia    C    G        0      0        2 
   2   chr2_49422887     AOna    C    G        0      0        2 
   2   chr2_49422887     ASom    C    G        0      0        2 
   2   chr2_49422887     HCab    C    G      0.5      1        2 
   2   chr2_49422887     HPrz    C    G      0.5      1        2 
   2   chr2_49422887     ZBoe    C    G        0      0        2 
   2   chr2_49422887     ZGre    C    G        0      0        2 
   2   chr2_49422887     ZHar    C    G        0      0        2 
   2   chr2_49422887   Sample    C    G        1      2        2 
   2   chr2_49423524     AAsi    G    C        0      0        2 
   2   chr2_49423524     AKia    G    C        0      0        2 
   2   chr2_49423524     AOna    G    C        0      0        2 
   2   chr2_49423524     ASom    G    C        0      0        2 
   2   chr2_49423524     HCab    G    C        1      2        2 
   2   chr2_49423524     HPrz    G    C        1      2        2 
   2   chr2_49423524     ZBoe    G    C        0      0        2 
   2   chr2_49423524     ZGre    G    C        0      0        2 
   2   chr2_49423524     ZHar    G    C        0      0        2 
   2   chr2_49423524   Sample    G    C        1      2        2 
   2   chr2_49429958     AAsi    T    G        0      0        2 
   2   chr2_49429958     AKia    T    G        0      0        2 
   2   chr2_49429958     AOna    T    G        0      0        2 
   2   chr2_49429958     ASom    T    G        0      0        2 
   2   chr2_49429958     HCab    T    G        0      0        2 
   2   chr2_49429958     HPrz    T    G        0      0        2 
   2   chr2_49429958     ZBoe    T    G        1      2        2 
   2   chr2_49429958     ZGre    T    G        0      0        2 
   2   chr2_49429958     ZHar    T    G        0      0        2 
   2   chr2_49429958   Sample    T    G        0      0        2 
   2   chr2_49456795     AAsi    A    T        0      0        2 
   2   chr2_49456795     AKia    A    T        1      2        2 
   2   chr2_49456795     AOna    A    T        1      2        2 
   2   chr2_49456795     ASom    A    T        0      0        2 
   2   chr2_49456795     HCab    A    T        0      0        2 
   2   chr2_49456795     HPrz    A    T        0      0        2 
   2   chr2_49456795     ZBoe    A    T        0      0        2 
   2   chr2_49456795     ZGre    A    T        0      0        2 
   2   chr2_49456795     ZHar    A    T        0      0        2 
   2   chr2_49456795   Sample    A    T        0      0        2 
   2   chr2_49458035     AAsi    A    C        0      0        2 
   2   chr2_49458035     AKia    A    C        0      0        2 
   2   chr2_49458035     AOna    A    C        0      0        2 
   2   chr2_49458035     ASom    A    C        0      0        2 
   2   chr2_49458035     HCab    A    C        1      2        2 
   2   chr2_49458035     HPrz    A    C        1      2        2 
   2   chr2_49458035     ZBoe    A    C        0      0        2 
   2   chr2_49458035     ZGre    A    C        0      0        2 
   2   chr2_49458035     ZHar    A    C        0      0        2 
   2   chr2_49458035   Sample    A    C        1      2        2 
   2   chr2_49472783     AAsi    G    T        0      0        2 
   2   chr2_49472783     AKia    G    T        0      0        2 
   2   chr2_49472783     AOna    G    T        0      0        2 
   2   chr2_49472783     ASom    G    T        0      0        2 
   2   chr2_49472783     HCab    G    T        0      0        2 
   2   chr2_49472783     HPrz    G    T        0      0        2 
   2   chr2_49472783     ZBoe    G    T        0      0        2 
   2   chr2_49472783     ZGre    G    T        0      0        2 
   2   chr2_49472783     ZHar    G    T        1      2        2 
   2   chr2_49472783   Sample    G    T        0      0        2 
   2   chr2_49475235     AAsi    C    G        1      2        2 
   2   chr2_49475235     AKia    C    G        0      0        2 
   2   chr2_49475235     AOna    C    G        0      0        2 
   2   chr2_49475235     ASom    C    G      0.5      1        2 
   2   chr2_49475235     HCab    C    G        0      0        2 
   2   chr2_49475235     HPrz    C    G        0      0        2 
   2   chr2_49475235     ZBoe    C    G        0      0        2 
   2   chr2_49475235     ZGre    C    G        0      0        2 
   2   chr2_49475235     ZHar    C    G        0      0        2 
   2   chr2_49475235   Sample    C    G        0      0        2 
   2   chr2_49477292     AAsi    G    T        0      0        2 
   2   chr2_49477292     AKia    G    T        0      0        2 
   2   chr2_49477292     AOna    G    T        0      0        2 
   2   chr2_49477292     ASom    G    T        0      0        2 
   2   chr2_49477292     HCab    G    T        0      0        2 
   2   chr2_49477292     HPrz    G    T        0      0        2 
   2   chr2_49477292     ZBoe    G    T        1      2        2 
   2   chr2_49477292     ZGre    G    T        0      0        2 
   2   chr2_49477292     ZHar    G    T        0      0        2 
   2   chr2_49477292   Sample    G    T        0      0        2 
   2   chr2_49502513     AAsi    T    G        0      0        2 
   2   chr2_49502513     AKia    T    G        0      0        2 
   2   chr2_49502513     AOna    T    G      0.5      1        2 
   2   chr2_49502513     ASom    T    G        0      0        2 
   2   chr2_49502513     HCab    T    G        0      0        2 
   2   chr2_49502513     HPrz    T    G        0      0        2 
   2   chr2_49502513     ZBoe    T    G        0      0        2 
   2   chr2_49502513     ZGre    T    G        0      0        2 
   2   chr2_49502513     ZHar    T    G        0      0        2 
   2   chr2_49502513   Sample    T    G        0      0        2 
   2   chr2_49506038     AAsi    T    G        0      0        2 
   2   chr2_49506038     AKia    T    G        1      2        2 
   2   chr2_49506038     AOna    T    G        1      2        2 
   2   chr2_49506038     ASom    T    G        0      0        2 
   2   chr2_49506038     HCab    T    G        0      0        2 
   2   chr2_49506038     HPrz    T    G        0      0        2 
   2   chr2_49506038     ZBoe    T    G        0      0        2 
   2   chr2_49506038     ZGre    T    G        0      0        2 
   2   chr2_49506038     ZHar    T    G        0      0        2 
   2   chr2_49506038   Sample    T    G        0      0        2 
   2   chr2_49511419     AAsi    G    T        0      0        2 
   2   chr2_49511419     AKia    G    T        0      0        2 
   2   chr2_49511419     AOna    G    T        0      0        2 
   2   chr2_49511419     ASom    G    T        0      0        2 
   2   chr2_49511419     HCab    G    T        1      2        2 
   2   chr2_49511419     HPrz    G    T        1      2        2 
   2   chr2_49511419     ZBoe    G    T        0      0        2 
   2   chr2_49511419     ZGre    G    T        0      0        2 
   2   chr2_49511419     ZHar    G    T        0      0        2 
   2   chr2_49511419   Sample    G    T        1      2        2 
   2   chr2_49523421     AAsi    A    T        0      0        2 
   2   chr2_49523421     AKia    A    T        0      0        2 
   2   chr2_49523421     AOna    A    T        0      0        2 
   2   chr2_49523421     ASom    A    T        0      0        2 
   2   chr2_49523421     HCab    A    T        1      2        2 
   2   chr2_49523421     HPrz    A    T        1      2        2 
   2   chr2_49523421     ZBoe    A    T        0      0        2 
   2   chr2_49523421     ZGre    A    T        0      0        2 
   2   chr2_49523421     ZHar    A    T        0      0        2 
   2   chr2_49523421   Sample    A    T        1      2        2 
   2   chr2_49528645     AAsi    T    G        0      0        2 
   2   chr2_49528645     AKia    T    G        0      0        2 
   2   chr2_49528645     AOna    T    G        0      0        2 
   2   chr2_49528645     ASom    T    G        0      0        2 
   2   chr2_49528645     HCab    T    G        0      0        2 
   2   chr2_49528645     HPrz    T    G        0      0        2 
   2   chr2_49528645     ZBoe    T    G        0      0        2 
   2   chr2_49528645     ZGre    T    G        1      2        2 
   2   chr2_49528645     ZHar    T    G        0      0        2 
   2   chr2_49528645   Sample    T    G        0      0        2 
   2   chr2_49535170     AAsi    G    C        0      0        2 
   2   chr2_49535170     AKia    G    C        0      0        2 
   2   chr2_49535170     AOna    G    C        0      0        2 
   2   chr2_49535170     ASom    G    C        0      0        2 
   2   chr2_49535170     HCab    G    C      0.5      1        2 
   2   chr2_49535170     HPrz    G    C      0.5      1        2 
   2   chr2_49535170     ZBoe    G    C        0      0        2 
   2   chr2_49535170     ZGre    G    C        0      0        2 
   2   chr2_49535170     ZHar    G    C        0      0        2 
   2   chr2_49535170   Sample    G    C        1      2        2 
   2   chr2_49539569     AAsi    C    A        0      0        2 
   2   chr2_49539569     AKia    C    A        0      0        2 
   2   chr2_49539569     AOna    C    A        0      0        2 
   2   chr2_49539569     ASom    C    A        0      0        2 
   2   chr2_49539569     HCab    C    A      0.5      1        2 
   2   chr2_49539569     HPrz    C    A      0.5      1        2 
   2   chr2_49539569     ZBoe    C    A        0      0        2 
   2   chr2_49539569     ZGre    C    A        0      0        2 
   2   chr2_49539569     ZHar    C    A        0      0        2 
   2   chr2_49539569   Sample    C    A        0      0        2 
   2   chr2_49544871     AAsi    G    C        0      0        2 
   2   chr2_49544871     AKia    G    C        1      2        2 
   2   chr2_49544871     AOna    G    C        0      0        2 
   2   chr2_49544871     ASom    G    C        0      0        2 
   2   chr2_49544871     HCab    G    C        0      0        2 
   2   chr2_49544871     HPrz    G    C        0      0        2 
   2   chr2_49544871     ZBoe    G    C        0      0        2 
   2   chr2_49544871     ZGre    G    C        0      0        2 
   2   chr2_49544871     ZHar    G    C        0      0        2 
   2   chr2_49544871   Sample    G    C        0      0        2 
   2   chr2_49548997     AAsi    G    C        1      2        2 
   2   chr2_49548997     AKia    G    C        0      0        2 
   2   chr2_49548997     AOna    G    C        0      0        2 
   2   chr2_49548997     ASom    G    C        1      2        2 
   2   chr2_49548997     HCab    G    C        0      0        2 
   2   chr2_49548997     HPrz    G    C        0      0        2 
   2   chr2_49548997     ZBoe    G    C        0      0        2 
   2   chr2_49548997     ZGre    G    C        0      0        2 
   2   chr2_49548997     ZHar    G    C        0      0        2 
   2   chr2_49548997   Sample    G    C        0      0        2 
   2   chr2_49550634     AAsi    T    G        0      0        2 
   2   chr2_49550634     AKia    T    G        0      0        2 
   2   chr2_49550634     AOna    T    G        0      0        2 
   2   chr2_49550634     ASom    T    G        0      0        2 
   2   chr2_49550634     HCab    T    G      0.5      1        2 
   2   chr2_49550634     HPrz    T    G      0.5      1        2 
   2   chr2_49550634     ZBoe    T    G        0      0        2 
   2   chr2_49550634     ZGre    T    G        0      0        2 
   2   chr2_49550634     ZHar    T    G        0      0        2 
   2   chr2_49550634   Sample    T    G        1      2        2 
   2   chr2_49553798     AAsi    A    T        0      0        2 
   2   chr2_49553798     AKia    A    T        0      0        2 
   2   chr2_49553798     AOna    A    T      0.5      1        2 
   2   chr2_49553798     ASom    A    T        0      0        2 
   2   chr2_49553798     HCab    A    T        0      0        2 
   2   chr2_49553798     HPrz    A    T        0      0        2 
   2   chr2_49553798     ZBoe    A    T        0      0        2 
   2   chr2_49553798     ZGre    A    T        0      0        2 
   2   chr2_49553798     ZHar    A    T        0      0        2 
   2   chr2_49553798   Sample    A    T        0      0        2 
   2   chr2_49579236     AAsi    G    C        0      0        2 
   2   chr2_49579236     AKia    G    C        0      0        2 
   2   chr2_49579236     AOna    G    C        0      0        2 
   2   chr2_49579236     ASom    G    C        0      0        2 
   2   chr2_49579236     HCab    G    C        1      2        2 
   2   chr2_49579236     HPrz    G    C      0.5      1        2 
   2   chr2_49579236     ZBoe    G    C        0      0        2 
   2   chr2_49579236     ZGre    G    C        0      0        2 
   2   chr2_49579236     ZHar    G    C        0      0        2 
   2   chr2_49579236   Sample    G    C        1      2        2 
   2   chr2_49583371     AAsi    A    C        0      0        2 
   2   chr2_49583371     AKia    A    C        0      0        2 
   2   chr2_49583371     AOna    A    C        0      0        2 
   2   chr2_49583371     ASom    A    C        0      0        2 
   2   chr2_49583371     HCab    A    C        0      0        2 
   2   chr2_49583371     HPrz    A    C        0      0        2 
   2   chr2_49583371     ZBoe    A    C        0      0        2 
   2   chr2_49583371     ZGre    A    C        1      2        2 
   2   chr2_49583371     ZHar    A    C        0      0        2 
   2   chr2_49583371   Sample    A    C        0      0        2 
   2   chr2_49584932     AAsi    C    G        0      0        2 
   2   chr2_49584932     AKia    C    G        1      2        2 
   2   chr2_49584932     AOna    C    G        1      2        2 
   2   chr2_49584932     ASom    C    G        0      0        2 
   2   chr2_49584932     HCab    C    G        0      0        2 
   2   chr2_49584932     HPrz    C    G        0      0        2 
   2   chr2_49584932     ZBoe    C    G        0      0        2 
   2   chr2_49584932     ZGre    C    G        0      0        2 
   2   chr2_49584932     ZHar    C    G        0      0        2 
   2   chr2_49584932   Sample    C    G        0      0        2 
   2   chr2_49584960     AAsi    T    A        0      0        2 
   2   chr2_49584960     AKia    T    A        0      0        2 
   2   chr2_49584960     AOna    T    A      0.5      1        2 
   2   chr2_49584960     ASom    T    A        0      0        2 
   2   chr2_49584960     HCab    T    A        0      0        2 
   2   chr2_49584960     HPrz    T    A        0      0        2 
   2   chr2_49584960     ZBoe    T    A        0      0        2 
   2   chr2_49584960     ZGre    T    A        0      0        2 
   2   chr2_49584960     ZHar    T    A        0      0        2 
   2   chr2_49584960   Sample    T    A        0      0        2 
   2   chr2_49587669     AAsi    G    C        0      0        2 
   2   chr2_49587669     AKia    G    C        0      0        2 
   2   chr2_49587669     AOna    G    C        0      0        2 
   2   chr2_49587669     ASom    G    C        0      0        2 
   2   chr2_49587669     HCab    G    C        1      2        2 
   2   chr2_49587669     HPrz    G    C        1      2        2 
   2   chr2_49587669     ZBoe    G    C        0      0        2 
   2   chr2_49587669     ZGre    G    C        0      0        2 
   2   chr2_49587669     ZHar    G    C        0      0        2 
   2   chr2_49587669   Sample    G    C        1      2        2 
   2   chr2_49593094     AAsi    C    A        1      2        2 
   2   chr2_49593094     AKia    C    A        0      0        2 
   2   chr2_49593094     AOna    C    A        0      0        2 
   2   chr2_49593094     ASom    C    A      0.5      1        2 
   2   chr2_49593094     HCab    C    A        0      0        2 
   2   chr2_49593094     HPrz    C    A        0      0        2 
   2   chr2_49593094     ZBoe    C    A        0      0        2 
   2   chr2_49593094     ZGre    C    A        0      0        2 
   2   chr2_49593094     ZHar    C    A        0      0        2 
   2   chr2_49593094   Sample    C    A        0      0        2 
   2   chr2_49599422     AAsi    T    G        0      0        2 
   2   chr2_49599422     AKia    T    G        0      0        2 
   2   chr2_49599422     AOna    T    G        0      0        2 
   2   chr2_49599422     ASom    T    G        0      0        2 
   2   chr2_49599422     HCab    T    G        0      0        2 
   2   chr2_49599422     HPrz    T    G        0      0        2 
   2   chr2_49599422     ZBoe    T    G        0      0        2 
   2   chr2_49599422     ZGre    T    G        0      0        2 
   2   chr2_49599422     ZHar    T    G        1      2        2 
   2   chr2_49599422   Sample    T    G        0      0        2 
   2   chr2_49607013     AAsi    C    G        0      0        2 
   2   chr2_49607013     AKia    C    G        1      2        2 
   2   chr2_49607013     AOna    C    G        1      2        2 
   2   chr2_49607013     ASom    C    G        0      0        2 
   2   chr2_49607013     HCab    C    G        0      0        2 
   2   chr2_49607013     HPrz    C    G        0      0        2 
   2   chr2_49607013     ZBoe    C    G        0      0        2 
   2   chr2_49607013     ZGre    C    G        0      0        2 
   2   chr2_49607013     ZHar    C    G        0      0        2 
   2   chr2_49607013   Sample    C    G        0      0        2 
   2   chr2_49610342     AAsi    A    C        0      0        2 
   2   chr2_49610342     AKia    A    C        0      0        2 
   2   chr2_49610342     AOna    A    C        0      0        2 
   2   chr2_49610342     ASom    A    C        0      0        2 
   2   chr2_49610342     HCab    A    C        1      2        2 
   2   chr2_49610342     HPrz    A    C        1      2        2 
   2   chr2_49610342     ZBoe    A    C        1      2        2 
   2   chr2_49610342     ZGre    A    C        0      0        2 
   2   chr2_49610342     ZHar    A    C        0      0        2 
   2   chr2_49610342   Sample    A    C        1      2        2 
   2   chr2_49614761     AAsi    A    C        0      0        2 
   2   chr2_49614761     AKia    A    C        0      0        2 
   2   chr2_49614761     AOna    A    C        0      0        2 
   2   chr2_49614761     ASom    A    C        0      0        2 
   2   chr2_49614761     HCab    A    C        0      0        2 
   2   chr2_49614761     HPrz    A    C        0      0        2 
   2   chr2_49614761     ZBoe    A    C        1      2        2 
   2   chr2_49614761     ZGre    A    C        1      2        2 
   2   chr2_49614761     ZHar    A    C        0      0        2 
   2   chr2_49614761   Sample    A    C        0      0        2 
   2   chr2_49617855     AAsi    A    C        1      2        2 
   2   chr2_49617855     AKia    A    C        0      0        2 
   2   chr2_49617855     AOna    A    C        0      0        2 
   2   chr2_49617855     ASom    A    C      0.5      1        2 
   2   chr2_49617855     HCab    A    C        0      0        2 
   2   chr2_49617855     HPrz    A    C        0      0        2 
   2   chr2_49617855     ZBoe    A    C        0      0        2 
   2   chr2_49617855     ZGre    A    C        0      0        2 
   2   chr2_49617855     ZHar    A    C        0      0        2 
   2   chr2_49617855   Sample    A    C        0      0        2 
   2   chr2_49619289     AAsi    A    T        0      0        2 
   2   chr2_49619289     AKia    A    T        0      0        2 
   2   chr2_49619289     AOna    A    T        0      0        2 
   2   chr2_49619289     ASom    A    T        0      0        2 
   2   chr2_49619289     HCab    A    T        1      2        2 
   2   chr2_49619289     HPrz    A    T        1      2        2 
   2   chr2_49619289     ZBoe    A    T        0      0        2 
   2   chr2_49619289     ZGre    A    T        0      0        2 
   2   chr2_49619289     ZHar    A    T        0      0        2 
   2   chr2_49619289   Sample    A    T        1      2        2 
   2   chr2_49622575     AAsi    C    G        0      0        2 
   2   chr2_49622575     AKia    C    G        0      0        2 
   2   chr2_49622575     AOna    C    G        0      0        2 
   2   chr2_49622575     ASom    C    G        0      0        2 
   2   chr2_49622575     HCab    C    G        1      2        2 
   2   chr2_49622575     HPrz    C    G        1      2        2 
   2   chr2_49622575     ZBoe    C    G        0      0        2 
   2   chr2_49622575     ZGre    C    G        0      0        2 
   2   chr2_49622575     ZHar    C    G        0      0        2 
   2   chr2_49622575   Sample    C    G        1      2        2 
   2   chr2_49627527     AAsi    C    A        0      0        2 
   2   chr2_49627527     AKia    C    A        0      0        2 
   2   chr2_49627527     AOna    C    A        0      0        2 
   2   chr2_49627527     ASom    C    A        0      0        2 
   2   chr2_49627527     HCab    C    A        1      2        2 
   2   chr2_49627527     HPrz    C    A        1      2        2 
   2   chr2_49627527     ZBoe    C    A        0      0        2 
   2   chr2_49627527     ZGre    C    A        0      0        2 
   2   chr2_49627527     ZHar    C    A        0      0        2 
   2   chr2_49627527   Sample    C    A        1      2        2 
   2   chr2_49632817     AAsi    A    C        0      0        2 
   2   chr2_49632817     AKia    A    C      0.5      1        2 
   2   chr2_49632817     AOna    A    C        0      0        2 
   2   chr2_49632817     ASom    A    C        0      0        2 
   2   chr2_49632817     HCab    A    C        0      0        2 
   2   chr2_49632817     HPrz    A    C        0      0        2 
   2   chr2_49632817     ZBoe    A    C        0      0        2 
   2   chr2_49632817     ZGre    A    C        0      0        2 
   2   chr2_49632817     ZHar    A    C        0      0        2 
   2   chr2_49632817   Sample    A    C        0      0        2 
   2   chr2_49635452     AAsi    T    G        0      0        2 
   2   chr2_49635452     AKia    T    G        0      0        2 
   2   chr2_49635452     AOna    T    G        0      0        2 
   2   chr2_49635452     ASom    T    G        0      0        2 
   2   chr2_49635452     HCab    T    G        1      2        2 
   2   chr2_49635452     HPrz    T    G        1      2        2 
   2   chr2_49635452     ZBoe    T    G        0      0        2 
   2   chr2_49635452     ZGre    T    G        0      0        2 
   2   chr2_49635452     ZHar    T    G        0      0        2 
   2   chr2_49635452   Sample    T    G        1      2        2 
   2   chr2_49637210     AAsi    C    A        0      0        2 
   2   chr2_49637210     AKia    C    A        0      0        2 
   2   chr2_49637210     AOna    C    A        0      0        2 
   2   chr2_49637210     ASom    C    A        0      0        2 
   2   chr2_49637210     HCab    C    A        0      0        2 
   2   chr2_49637210     HPrz    C    A        0      0        2 
   2   chr2_49637210     ZBoe    C    A        0      0        2 
   2   chr2_49637210     ZGre    C    A        1      2        2 
   2   chr2_49637210     ZHar    C    A        0      0        2 
   2   chr2_49637210   Sample    C    A        0      0        2 
   2   chr2_49642686     AAsi    C    G        0      0        2 
   2   chr2_49642686     AKia    C    G      0.5      1        2 
   2   chr2_49642686     AOna    C    G      0.5      1        2 
   2   chr2_49642686     ASom    C    G        0      0        2 
   2   chr2_49642686     HCab    C    G        0      0        2 
   2   chr2_49642686     HPrz    C    G        0      0        2 
   2   chr2_49642686     ZBoe    C    G        0      0        2 
   2   chr2_49642686     ZGre    C    G        0      0        2 
   2   chr2_49642686     ZHar    C    G        0      0        2 
   2   chr2_49642686   Sample    C    G        0      0        2 
   2   chr2_49661639     AAsi    C    A        1      2        2 
   2   chr2_49661639     AKia    C    A        0      0        2 
   2   chr2_49661639     AOna    C    A        0      0        2 
   2   chr2_49661639     ASom    C    A        1      2        2 
   2   chr2_49661639     HCab    C    A        0      0        2 
   2   chr2_49661639     HPrz    C    A        0      0        2 
   2   chr2_49661639     ZBoe    C    A        0      0        2 
   2   chr2_49661639     ZGre    C    A        0      0        2 
   2   chr2_49661639     ZHar    C    A        0      0        2 
   2   chr2_49661639   Sample    C    A        0      0        2 
   2   chr2_49669587     AAsi    C    G        1      2        2 
   2   chr2_49669587     AKia    C    G        0      0        2 
   2   chr2_49669587     AOna    C    G        0      0        2 
   2   chr2_49669587     ASom    C    G        1      2        2 
   2   chr2_49669587     HCab    C    G        0      0        2 
   2   chr2_49669587     HPrz    C    G        0      0        2 
   2   chr2_49669587     ZBoe    C    G        0      0        2 
   2   chr2_49669587     ZGre    C    G        0      0        2 
   2   chr2_49669587     ZHar    C    G        0      0        2 
   2   chr2_49669587   Sample    C    G        0      0        2 
   2   chr2_49674094     AAsi    G    T        0      0        2 
   2   chr2_49674094     AKia    G    T        0      0        2 
   2   chr2_49674094     AOna    G    T      0.5      1        2 
   2   chr2_49674094     ASom    G    T        0      0        2 
   2   chr2_49674094     HCab    G    T        0      0        2 
   2   chr2_49674094     HPrz    G    T        0      0        2 
   2   chr2_49674094     ZBoe    G    T        0      0        2 
   2   chr2_49674094     ZGre    G    T        0      0        2 
   2   chr2_49674094     ZHar    G    T        0      0        2 
   2   chr2_49674094   Sample    G    T        0      0        2 
   2   chr2_49677798     AAsi    C    G        0      0        2 
   2   chr2_49677798     AKia    C    G        0      0        2 
   2   chr2_49677798     AOna    C    G        0      0        2 
   2   chr2_49677798     ASom    C    G        0      0        2 
   2   chr2_49677798     HCab    C    G        1      2        2 
   2   chr2_49677798     HPrz    C    G        1      2        2 
   2   chr2_49677798     ZBoe    C    G        0      0        2 
   2   chr2_49677798     ZGre    C    G        0      0        2 
   2   chr2_49677798     ZHar    C    G        0      0        2 
   2   chr2_49677798   Sample    C    G        1      2        2 
   2   chr2_49723131     AAsi    T    G        0      0        2 
   2   chr2_49723131     AKia    T    G        0      0        2 
   2   chr2_49723131     AOna    T    G        0      0        2 
   2   chr2_49723131     ASom    T    G      0.5      1        2 
   2   chr2_49723131     HCab    T    G        0      0        2 
   2   chr2_49723131     HPrz    T    G        0      0        2 
   2   chr2_49723131     ZBoe    T    G        0      0        2 
   2   chr2_49723131     ZGre    T    G        0      0        2 
   2   chr2_49723131     ZHar    T    G        0      0        2 
   2   chr2_49723131   Sample    T    G        0      0        2 
   2   chr2_49747919     AAsi    A    T        1      2        2 
   2   chr2_49747919     AKia    A    T        0      0        2 
   2   chr2_49747919     AOna    A    T        0      0        2 
   2   chr2_49747919     ASom    A    T        1      2        2 
   2   chr2_49747919     HCab    A    T        0      0        2 
   2   chr2_49747919     HPrz    A    T        0      0        2 
   2   chr2_49747919     ZBoe    A    T        0      0        2 
   2   chr2_49747919     ZGre    A    T        0      0        2 
   2   chr2_49747919     ZHar    A    T        0      0        2 
   2   chr2_49747919   Sample    A    T        0      0        2 
   2   chr2_49763922     AAsi    A    C        0      0        2 
   2   chr2_49763922     AKia    A    C        0      0        2 
   2   chr2_49763922     AOna    A    C        0      0        2 
   2   chr2_49763922     ASom    A    C        0      0        2 
   2   chr2_49763922     HCab    A    C        1      2        2 
   2   chr2_49763922     HPrz    A    C        1      2        2 
   2   chr2_49763922     ZBoe    A    C        0      0        2 
   2   chr2_49763922     ZGre    A    C        0      0        2 
   2   chr2_49763922     ZHar    A    C        0      0        2 
   2   chr2_49763922   Sample    A    C        1      2        2 
   2   chr2_49773636     AAsi    A    T        0      0        2 
   2   chr2_49773636     AKia    A    T        0      0        2 
   2   chr2_49773636     AOna    A    T        0      0        2 
   2   chr2_49773636     ASom    A    T        0      0        2 
   2   chr2_49773636     HCab    A    T        1      2        2 
   2   chr2_49773636     HPrz    A    T        1      2        2 
   2   chr2_49773636     ZBoe    A    T        0      0        2 
   2   chr2_49773636     ZGre    A    T        0      0        2 
   2   chr2_49773636     ZHar    A    T        0      0        2 
   2   chr2_49773636   Sample    A    T        1      2        2 
   2   chr2_49790111     AAsi    G    T        0      0        2 
   2   chr2_49790111     AKia    G    T        0      0        2 
   2   chr2_49790111     AOna    G    T        0      0        2 
   2   chr2_49790111     ASom    G    T        0      0        2 
   2   chr2_49790111     HCab    G    T        1      2        2 
   2   chr2_49790111     HPrz    G    T        1      2        2 
   2   chr2_49790111     ZBoe    G    T        0      0        2 
   2   chr2_49790111     ZGre    G    T        0      0        2 
   2   chr2_49790111     ZHar    G    T        0      0        2 
   2   chr2_49790111   Sample    G    T        1      2        2 
   2   chr2_49794453     AAsi    G    C        0      0        2 
   2   chr2_49794453     AKia    G    C        0      0        2 
   2   chr2_49794453     AOna    G    C        0      0        2 
   2   chr2_49794453     ASom    G    C        0      0        2 
   2   chr2_49794453     HCab    G    C        1      2        2 
   2   chr2_49794453     HPrz    G    C        1      2        2 
   2   chr2_49794453     ZBoe    G    C        0      0        2 
   2   chr2_49794453     ZGre    G    C        0      0        2 
   2   chr2_49794453     ZHar    G    C        0      0        2 
   2   chr2_49794453   Sample    G    C        1      2        2 
   2   chr2_49801319     AAsi    G    T        1      2        2 
   2   chr2_49801319     AKia    G    T        0      0        2 
   2   chr2_49801319     AOna    G    T        0      0        2 
   2   chr2_49801319     ASom    G    T      0.5      1        2 
   2   chr2_49801319     HCab    G    T        0      0        2 
   2   chr2_49801319     HPrz    G    T        0      0        2 
   2   chr2_49801319     ZBoe    G    T        0      0        2 
   2   chr2_49801319     ZGre    G    T        0      0        2 
   2   chr2_49801319     ZHar    G    T        0      0        2 
   2   chr2_49801319   Sample    G    T        0      0        2 
   2   chr2_49804059     AAsi    A    C        0      0        2 
   2   chr2_49804059     AKia    A    C        0      0        2 
   2   chr2_49804059     AOna    A    C      0.5      1        2 
   2   chr2_49804059     ASom    A    C        0      0        2 
   2   chr2_49804059     HCab    A    C        0      0        2 
   2   chr2_49804059     HPrz    A    C        0      0        2 
   2   chr2_49804059     ZBoe    A    C        0      0        2 
   2   chr2_49804059     ZGre    A    C        0      0        2 
   2   chr2_49804059     ZHar    A    C        0      0        2 
   2   chr2_49804059   Sample    A    C        0      0        2 
   2   chr2_49825084     AAsi    T    G        0      0        2 
   2   chr2_49825084     AKia    T    G        0      0        2 
   2   chr2_49825084     AOna    T    G        0      0        2 
   2   chr2_49825084     ASom    T    G        0      0        2 
   2   chr2_49825084     HCab    T    G        1      2        2 
   2   chr2_49825084     HPrz    T    G        1      2        2 
   2   chr2_49825084     ZBoe    T    G        0      0        2 
   2   chr2_49825084     ZGre    T    G        0      0        2 
   2   chr2_49825084     ZHar    T    G        0      0        2 
   2   chr2_49825084   Sample    T    G        1      2        2 
   2   chr2_49851912     AAsi    T    A        1      2        2 
   2   chr2_49851912     AKia    T    A        0      0        2 
   2   chr2_49851912     AOna    T    A        0      0        2 
   2   chr2_49851912     ASom    T    A        1      2        2 
   2   chr2_49851912     HCab    T    A        0      0        2 
   2   chr2_49851912     HPrz    T    A        0      0        2 
   2   chr2_49851912     ZBoe    T    A        0      0        2 
   2   chr2_49851912     ZGre    T    A        0      0        2 
   2   chr2_49851912     ZHar    T    A        0      0        2 
   2   chr2_49851912   Sample    T    A        0      0        2 
   2   chr2_49854963     AAsi    A    T        0      0        2 
   2   chr2_49854963     AKia    A    T        1      2        2 
   2   chr2_49854963     AOna    A    T        1      2        2 
   2   chr2_49854963     ASom    A    T        0      0        2 
   2   chr2_49854963     HCab    A    T        0      0        2 
   2   chr2_49854963     HPrz    A    T        0      0        2 
   2   chr2_49854963     ZBoe    A    T        0      0        2 
   2   chr2_49854963     ZGre    A    T        0      0        2 
   2   chr2_49854963     ZHar    A    T        0      0        2 
   2   chr2_49854963   Sample    A    T        0      0        2 
   2   chr2_49860369     AAsi    G    C        0      0        2 
   2   chr2_49860369     AKia    G    C        0      0        2 
   2   chr2_49860369     AOna    G    C        0      0        2 
   2   chr2_49860369     ASom    G    C        0      0        2 
   2   chr2_49860369     HCab    G    C        0      0        2 
   2   chr2_49860369     HPrz    G    C        0      0        2 
   2   chr2_49860369     ZBoe    G    C        0      0        2 
   2   chr2_49860369     ZGre    G    C        1      2        2 
   2   chr2_49860369     ZHar    G    C        0      0        2 
   2   chr2_49860369   Sample    G    C        0      0        2 
   2   chr2_49861543     AAsi    G    C        0      0        2 
   2   chr2_49861543     AKia    G    C        0      0        2 
   2   chr2_49861543     AOna    G    C        0      0        2 
   2   chr2_49861543     ASom    G    C      0.5      1        2 
   2   chr2_49861543     HCab    G    C        0      0        2 
   2   chr2_49861543     HPrz    G    C        0      0        2 
   2   chr2_49861543     ZBoe    G    C        0      0        2 
   2   chr2_49861543     ZGre    G    C        0      0        2 
   2   chr2_49861543     ZHar    G    C        0      0        2 
   2   chr2_49861543   Sample    G    C        0      0        2 
   2   chr2_49861572     AAsi    A    C        1      2        2 
   2   chr2_49861572     AKia    A    C        0      0        2 
   2   chr2_49861572     AOna    A    C        0      0        2 
   2   chr2_49861572     ASom    A    C        1      2        2 
   2   chr2_49861572     HCab    A    C        0      0        2 
   2   chr2_49861572     HPrz    A    C        0      0        2 
   2   chr2_49861572     ZBoe    A    C      0.5      1        2 
   2   chr2_49861572     ZGre    A    C        0      0        2 
   2   chr2_49861572     ZHar    A    C        0      0        2 
   2   chr2_49861572   Sample    A    C        0      0        2 
   2   chr2_49888736     AAsi    G    C        1      2        2 
   2   chr2_49888736     AKia    G    C        0      0        2 
   2   chr2_49888736     AOna    G    C        0      0        2 
   2   chr2_49888736     ASom    G    C      0.5      1        2 
   2   chr2_49888736     HCab    G    C        0      0        2 
   2   chr2_49888736     HPrz    G    C        0      0        2 
   2   chr2_49888736     ZBoe    G    C        0      0        2 
   2   chr2_49888736     ZGre    G    C        0      0        2 
   2   chr2_49888736     ZHar    G    C        0      0        2 
   2   chr2_49888736   Sample    G    C        0      0        2 
   2   chr2_49896863     AAsi    C    G        0      0        2 
   2   chr2_49896863     AKia    C    G        0      0        2 
   2   chr2_49896863     AOna    C    G        0      0        2 
   2   chr2_49896863     ASom    C    G        0      0        2 
   2   chr2_49896863     HCab    C    G        1      2        2 
   2   chr2_49896863     HPrz    C    G        1      2        2 
   2   chr2_49896863     ZBoe    C    G        0      0        2 
   2   chr2_49896863     ZGre    C    G        0      0        2 
   2   chr2_49896863     ZHar    C    G        0      0        2 
   2   chr2_49896863   Sample    C    G        1      2        2 
   2   chr2_49897069     AAsi    T    G        1      2        2 
   2   chr2_49897069     AKia    T    G        0      0        2 
   2   chr2_49897069     AOna    T    G        0      0        2 
   2   chr2_49897069     ASom    T    G        1      2        2 
   2   chr2_49897069     HCab    T    G        0      0        2 
   2   chr2_49897069     HPrz    T    G        0      0        2 
   2   chr2_49897069     ZBoe    T    G        0      0        2 
   2   chr2_49897069     ZGre    T    G        0      0        2 
   2   chr2_49897069     ZHar    T    G        0      0        2 
   2   chr2_49897069   Sample    T    G        0      0        2 
   2   chr2_49899093     AAsi    G    C        0      0        2 
   2   chr2_49899093     AKia    G    C        0      0        2 
   2   chr2_49899093     AOna    G    C        0      0        2 
   2   chr2_49899093     ASom    G    C        0      0        2 
   2   chr2_49899093     HCab    G    C        1      2        2 
   2   chr2_49899093     HPrz    G    C        1      2        2 
   2   chr2_49899093     ZBoe    G    C        0      0        2 
   2   chr2_49899093     ZGre    G    C        0      0        2 
   2   chr2_49899093     ZHar    G    C        0      0        2 
   2   chr2_49899093   Sample    G    C        1      2        2 
   2   chr2_49901496     AAsi    G    T        0      0        2 
   2   chr2_49901496     AKia    G    T        0      0        2 
   2   chr2_49901496     AOna    G    T        0      0        2 
   2   chr2_49901496     ASom    G    T        0      0        2 
   2   chr2_49901496     HCab    G    T        0      0        2 
   2   chr2_49901496     HPrz    G    T        0      0        2 
   2   chr2_49901496     ZBoe    G    T        0      0        2 
   2   chr2_49901496     ZGre    G    T        0      0        2 
   2   chr2_49901496     ZHar    G    T        1      2        2 
   2   chr2_49901496   Sample    G    T        0      0        2 
   2   chr2_49912762     AAsi    G    T        0      0        2 
   2   chr2_49912762     AKia    G    T        0      0        2 
   2   chr2_49912762     AOna    G    T        0      0        2 
   2   chr2_49912762     ASom    G    T        0      0        2 
   2   chr2_49912762     HCab    G    T        0      0        2 
   2   chr2_49912762     HPrz    G    T        0      0        2 
   2   chr2_49912762     ZBoe    G    T        1      2        2 
   2   chr2_49912762     ZGre    G    T        0      0        2 
   2   chr2_49912762     ZHar    G    T        0      0        2 
   2   chr2_49912762   Sample    G    T        0      0        2 
   2   chr2_49914334     AAsi    T    G        0      0        2 
   2   chr2_49914334     AKia    T    G        0      0        2 
   2   chr2_49914334     AOna    T    G        0      0        2 
   2   chr2_49914334     ASom    T    G        0      0        2 
   2   chr2_49914334     HCab    T    G        0      0        2 
   2   chr2_49914334     HPrz    T    G        0      0        2 
   2   chr2_49914334     ZBoe    T    G        0      0        2 
   2   chr2_49914334     ZGre    T    G        0      0        2 
   2   chr2_49914334     ZHar    T    G        1      2        2 
   2   chr2_49914334   Sample    T    G        0      0        2 
   2   chr2_49916221     AAsi    G    C        0      0        2 
   2   chr2_49916221     AKia    G    C        0      0        2 
   2   chr2_49916221     AOna    G    C        0      0        2 
   2   chr2_49916221     ASom    G    C        0      0        2 
   2   chr2_49916221     HCab    G    C        0      0        2 
   2   chr2_49916221     HPrz    G    C        0      0        2 
   2   chr2_49916221     ZBoe    G    C        0      0        2 
   2   chr2_49916221     ZGre    G    C        1      2        2 
   2   chr2_49916221     ZHar    G    C        0      0        2 
   2   chr2_49916221   Sample    G    C        0      0        2 
   2   chr2_49922478     AAsi    T    G        0      0        2 
   2   chr2_49922478     AKia    T    G        0      0        2 
   2   chr2_49922478     AOna    T    G        0      0        2 
   2   chr2_49922478     ASom    T    G        0      0        2 
   2   chr2_49922478     HCab    T    G        0      0        2 
   2   chr2_49922478     HPrz    T    G        0      0        2 
   2   chr2_49922478     ZBoe    T    G        0      0        2 
   2   chr2_49922478     ZGre    T    G        0      0        2 
   2   chr2_49922478     ZHar    T    G        1      2        2 
   2   chr2_49922478   Sample    T    G        0      0        2 
   2   chr2_49927981     AAsi    C    A        0      0        2 
   2   chr2_49927981     AKia    C    A        0      0        2 
   2   chr2_49927981     AOna    C    A        0      0        2 
   2   chr2_49927981     ASom    C    A        0      0        2 
   2   chr2_49927981     HCab    C    A        1      2        2 
   2   chr2_49927981     HPrz    C    A        1      2        2 
   2   chr2_49927981     ZBoe    C    A        0      0        2 
   2   chr2_49927981     ZGre    C    A        0      0        2 
   2   chr2_49927981     ZHar    C    A        0      0        2 
   2   chr2_49927981   Sample    C    A        1      2        2 
   2   chr2_49941912     AAsi    C    A        0      0        2 
   2   chr2_49941912     AKia    C    A        0      0        2 
   2   chr2_49941912     AOna    C    A        0      0        2 
   2   chr2_49941912     ASom    C    A        0      0        2 
   2   chr2_49941912     HCab    C    A        0      0        2 
   2   chr2_49941912     HPrz    C    A        0      0        2 
   2   chr2_49941912     ZBoe    C    A        1      2        2 
   2   chr2_49941912     ZGre    C    A        1      2        2 
   2   chr2_49941912     ZHar    C    A        0      0        2 
   2   chr2_49941912   Sample    C    A        0      0        2 
   2   chr2_49944843     AAsi    G    T        0      0        2 
   2   chr2_49944843     AKia    G    T        0      0        2 
   2   chr2_49944843     AOna    G    T        0      0        2 
   2   chr2_49944843     ASom    G    T        0      0        2 
   2   chr2_49944843     HCab    G    T        1      2        2 
   2   chr2_49944843     HPrz    G    T        1      2        2 
   2   chr2_49944843     ZBoe    G    T        0      0        2 
   2   chr2_49944843     ZGre    G    T        0      0        2 
   2   chr2_49944843     ZHar    G    T        0      0        2 
   2   chr2_49944843   Sample    G    T        1      2        2 
   2   chr2_49965507     AAsi    G    C        0      0        2 
   2   chr2_49965507     AKia    G    C        0      0        2 
   2   chr2_49965507     AOna    G    C        0      0        2 
   2   chr2_49965507     ASom    G    C        0      0        2 
   2   chr2_49965507     HCab    G    C        1      2        2 
   2   chr2_49965507     HPrz    G    C        1      2        2 
   2   chr2_49965507     ZBoe    G    C        0      0        2 
   2   chr2_49965507     ZGre    G    C        0      0        2 
   2   chr2_49965507     ZHar    G    C        0      0        2 
   2   chr2_49965507   Sample    G    C        1      2        2 
   2   chr2_49966284     AAsi    G    T        0      0        2 
   2   chr2_49966284     AKia    G    T        0      0        2 
   2   chr2_49966284     AOna    G    T        0      0        2 
   2   chr2_49966284     ASom    G    T        0      0        2 
   2   chr2_49966284     HCab    G    T      0.5      1        2 
   2   chr2_49966284     HPrz    G    T        0      0        2 
   2   chr2_49966284     ZBoe    G    T        0      0        2 
   2   chr2_49966284     ZGre    G    T        0      0        2 
   2   chr2_49966284     ZHar    G    T        0      0        2 
   2   chr2_49966284   Sample    G    T        0      0        2 
   2   chr2_49972535     AAsi    G    T        0      0        2 
   2   chr2_49972535     AKia    G    T        1      2        2 
   2   chr2_49972535     AOna    G    T        1      2        2 
   2   chr2_49972535     ASom    G    T        0      0        2 
   2   chr2_49972535     HCab    G    T        0      0        2 
   2   chr2_49972535     HPrz    G    T        0      0        2 
   2   chr2_49972535     ZBoe    G    T        0      0        2 
   2   chr2_49972535     ZGre    G    T        0      0        2 
   2   chr2_49972535     ZHar    G    T        0      0        2 
   2   chr2_49972535   Sample    G    T        0      0        2 
   2   chr2_49984570     AAsi    T    A        0      0        2 
   2   chr2_49984570     AKia    T    A        0      0        2 
   2   chr2_49984570     AOna    T    A        0      0        2 
   2   chr2_49984570     ASom    T    A        0      0        2 
   2   chr2_49984570     HCab    T    A        0      0        2 
   2   chr2_49984570     HPrz    T    A        0      0        2 
   2   chr2_49984570     ZBoe    T    A      0.5      1        2 
   2   chr2_49984570     ZGre    T    A        0      0        2 
   2   chr2_49984570     ZHar    T    A        0      0        2 
   2   chr2_49984570   Sample    T    A        0      0        2 
   2   chr2_50010040     AAsi    C    A        0      0        2 
   2   chr2_50010040     AKia    C    A        0      0        2 
   2   chr2_50010040     AOna    C    A        0      0        2 
   2   chr2_50010040     ASom    C    A        0      0        2 
   2   chr2_50010040     HCab    C    A      0.5      1        2 
   2   chr2_50010040     HPrz    C    A        0      0        2 
   2   chr2_50010040     ZBoe    C    A        0      0        2 
   2   chr2_50010040     ZGre    C    A        0      0        2 
   2   chr2_50010040     ZHar    C    A        0      0        2 
   2   chr2_50010040   Sample    C    A        0      0        2 
   2   chr2_50026167     AAsi    A    C        0      0        2 
   2   chr2_50026167     AKia    A    C        0      0        2 
   2   chr2_50026167     AOna    A    C        0      0        2 
   2   chr2_50026167     ASom    A    C        0      0        2 
   2   chr2_50026167     HCab    A    C        1      2        2 
   2   chr2_50026167     HPrz    A    C        1      2        2 
   2   chr2_50026167     ZBoe    A    C        0      0        2 
   2   chr2_50026167     ZGre    A    C        0      0        2 
   2   chr2_50026167     ZHar    A    C        0      0        2 
   2   chr2_50026167   Sample    A    C        1      2        2 
   2   chr2_50033539     AAsi    T    A        1      2        2 
   2   chr2_50033539     AKia    T    A        0      0        2 
   2   chr2_50033539     AOna    T    A        0      0        2 
   2   chr2_50033539     ASom    T    A        1      2        2 
   2   chr2_50033539     HCab    T    A        0      0        2 
   2   chr2_50033539     HPrz    T    A        0      0        2 
   2   chr2_50033539     ZBoe    T    A        0      0        2 
   2   chr2_50033539     ZGre    T    A        0      0        2 
   2   chr2_50033539     ZHar    T    A        0      0        2 
   2   chr2_50033539   Sample    T    A        0      0        2 
   2   chr2_50035916     AAsi    G    C        0      0        2 
   2   chr2_50035916     AKia    G    C        0      0        2 
   2   chr2_50035916     AOna    G    C        0      0        2 
   2   chr2_50035916     ASom    G    C        0      0        2 
   2   chr2_50035916     HCab    G    C        1      2        2 
   2   chr2_50035916     HPrz    G    C        1      2        2 
   2   chr2_50035916     ZBoe    G    C        0      0        2 
   2   chr2_50035916     ZGre    G    C        0      0        2 
   2   chr2_50035916     ZHar    G    C        0      0        2 
   2   chr2_50035916   Sample    G    C        1      2        2 
   2   chr2_50037154     AAsi    C    A        0      0        2 
   2   chr2_50037154     AKia    C    A        0      0        2 
   2   chr2_50037154     AOna    C    A        0      0        2 
   2   chr2_50037154     ASom    C    A        0      0        2 
   2   chr2_50037154     HCab    C    A        1      2        2 
   2   chr2_50037154     HPrz    C    A        1      2        2 
   2   chr2_50037154     ZBoe    C    A        0      0        2 
   2   chr2_50037154     ZGre    C    A        0      0        2 
   2   chr2_50037154     ZHar    C    A        0      0        2 
   2   chr2_50037154   Sample    C    A        1      2        2 
   2   chr2_50040956     AAsi    A    C        0      0        2 
   2   chr2_50040956     AKia    A    C        0      0        2 
   2   chr2_50040956     AOna    A    C        0      0        2 
   2   chr2_50040956     ASom    A    C        0      0        2 
   2   chr2_50040956     HCab    A    C        1      2        2 
   2   chr2_50040956     HPrz    A    C        1      2        2 
   2   chr2_50040956     ZBoe    A    C        0      0        2 
   2   chr2_50040956     ZGre    A    C        0      0        2 
   2   chr2_50040956     ZHar    A    C        0      0        2 
   2   chr2_50040956   Sample    A    C        1      2        2 
   2   chr2_50063713     AAsi    T    A        0      0        2 
   2   chr2_50063713     AKia    T    A        1      2        2 
   2   chr2_50063713     AOna    T    A      0.5      1        2 
   2   chr2_50063713     ASom    T    A        0      0        2 
   2   chr2_50063713     HCab    T    A        0      0        2 
   2   chr2_50063713     HPrz    T    A        0      0        2 
   2   chr2_50063713     ZBoe    T    A        0      0        2 
   2   chr2_50063713     ZGre    T    A        0      0        2 
   2   chr2_50063713     ZHar    T    A        0      0        2 
   2   chr2_50063713   Sample    T    A        0      0        2 
   2   chr2_50065996     AAsi    C    G        0      0        2 
   2   chr2_50065996     AKia    C    G        1      2        2 
   2   chr2_50065996     AOna    C    G        1      2        2 
   2   chr2_50065996     ASom    C    G        0      0        2 
   2   chr2_50065996     HCab    C    G        0      0        2 
   2   chr2_50065996     HPrz    C    G        0      0        2 
   2   chr2_50065996     ZBoe    C    G        0      0        2 
   2   chr2_50065996     ZGre    C    G        0      0        2 
   2   chr2_50065996     ZHar    C    G        0      0        2 
   2   chr2_50065996   Sample    C    G        0      0        2 
   2   chr2_50069265     AAsi    G    T        1      2        2 
   2   chr2_50069265     AKia    G    T        0      0        2 
   2   chr2_50069265     AOna    G    T        0      0        2 
   2   chr2_50069265     ASom    G    T        1      2        2 
   2   chr2_50069265     HCab    G    T        0      0        2 
   2   chr2_50069265     HPrz    G    T        0      0        2 
   2   chr2_50069265     ZBoe    G    T        0      0        2 
   2   chr2_50069265     ZGre    G    T        0      0        2 
   2   chr2_50069265     ZHar    G    T        0      0        2 
   2   chr2_50069265   Sample    G    T        0      0        2 
   2   chr2_50089354     AAsi    G    T        0      0        2 
   2   chr2_50089354     AKia    G    T        0      0        2 
   2   chr2_50089354     AOna    G    T        0      0        2 
   2   chr2_50089354     ASom    G    T        0      0        2 
   2   chr2_50089354     HCab    G    T        1      2        2 
   2   chr2_50089354     HPrz    G    T        1      2        2 
   2   chr2_50089354     ZBoe    G    T        0      0        2 
   2   chr2_50089354     ZGre    G    T        0      0        2 
   2   chr2_50089354     ZHar    G    T        0      0        2 
   2   chr2_50089354   Sample    G    T        1      2        2 
   2   chr2_50106485     AAsi    C    A        0      0        2 
   2   chr2_50106485     AKia    C    A        0      0        2 
   2   chr2_50106485     AOna    C    A        0      0        2 
   2   chr2_50106485     ASom    C    A        0      0        2 
   2   chr2_50106485     HCab    C    A        1      2        2 
   2   chr2_50106485     HPrz    C    A        1      2        2 
   2   chr2_50106485     ZBoe    C    A        0      0        2 
   2   chr2_50106485     ZGre    C    A        0      0        2 
   2   chr2_50106485     ZHar    C    A        0      0        2 
   2   chr2_50106485   Sample    C    A        1      2        2 
   2   chr2_50115422     AAsi    T    A        0      0        2 
   2   chr2_50115422     AKia    T    A        0      0        2 
   2   chr2_50115422     AOna    T    A        0      0        2 
   2   chr2_50115422     ASom    T    A        0      0        2 
   2   chr2_50115422     HCab    T    A        0      0        2 
   2   chr2_50115422     HPrz    T    A      0.5      1        2 
   2   chr2_50115422     ZBoe    T    A        0      0        2 
   2   chr2_50115422     ZGre    T    A        0      0        2 
   2   chr2_50115422     ZHar    T    A        0      0        2 
   2   chr2_50115422   Sample    T    A        0      0        2 
   2   chr2_50125164     AAsi    G    C        0      0        2 
   2   chr2_50125164     AKia    G    C        0      0        2 
   2   chr2_50125164     AOna    G    C        0      0        2 
   2   chr2_50125164     ASom    G    C        0      0        2 
   2   chr2_50125164     HCab    G    C        1      2        2 
   2   chr2_50125164     HPrz    G    C        1      2        2 
   2   chr2_50125164     ZBoe    G    C        0      0        2 
   2   chr2_50125164     ZGre    G    C        0      0        2 
   2   chr2_50125164     ZHar    G    C        0      0        2 
   2   chr2_50125164   Sample    G    C        1      2        2 
   2   chr2_50129071     AAsi    A    C        0      0        2 
   2   chr2_50129071     AKia    A    C        0      0        2 
   2   chr2_50129071     AOna    A    C        0      0        2 
   2   chr2_50129071     ASom    A    C        0      0        2 
   2   chr2_50129071     HCab    A    C        1      2        2 
   2   chr2_50129071     HPrz    A    C        1      2        2 
   2   chr2_50129071     ZBoe    A    C        0      0        2 
   2   chr2_50129071     ZGre    A    C        0      0        2 
   2   chr2_50129071     ZHar    A    C        0      0        2 
   2   chr2_50129071   Sample    A    C        1      2        2 
   2   chr2_50129824     AAsi    A    C        0      0        2 
   2   chr2_50129824     AKia    A    C        0      0        2 
   2   chr2_50129824     AOna    A    C        0      0        2 
   2   chr2_50129824     ASom    A    C        0      0        2 
   2   chr2_50129824     HCab    A    C        0      0        2 
   2   chr2_50129824     HPrz    A    C        0      0        2 
   2   chr2_50129824     ZBoe    A    C        0      0        2 
   2   chr2_50129824     ZGre    A    C        1      2        2 
   2   chr2_50129824     ZHar    A    C        0      0        2 
   2   chr2_50129824   Sample    A    C        0      0        2 
   2   chr2_50130694     AAsi    G    T        0      0        2 
   2   chr2_50130694     AKia    G    T        0      0        2 
   2   chr2_50130694     AOna    G    T        0      0        2 
   2   chr2_50130694     ASom    G    T        0      0        2 
   2   chr2_50130694     HCab    G    T        1      2        2 
   2   chr2_50130694     HPrz    G    T        1      2        2 
   2   chr2_50130694     ZBoe    G    T        0      0        2 
   2   chr2_50130694     ZGre    G    T        0      0        2 
   2   chr2_50130694     ZHar    G    T        0      0        2 
   2   chr2_50130694   Sample    G    T        1      2        2 
   2   chr2_50135428     AAsi    G    T        0      0        2 
   2   chr2_50135428     AKia    G    T        0      0        2 
   2   chr2_50135428     AOna    G    T        0      0        2 
   2   chr2_50135428     ASom    G    T        0      0        2 
   2   chr2_50135428     HCab    G    T        1      2        2 
   2   chr2_50135428     HPrz    G    T        1      2        2 
   2   chr2_50135428     ZBoe    G    T        0      0        2 
   2   chr2_50135428     ZGre    G    T        0      0        2 
   2   chr2_50135428     ZHar    G    T        0      0        2 
   2   chr2_50135428   Sample    G    T        1      2        2 
   2   chr2_50164426     AAsi    C    A        1      2        2 
   2   chr2_50164426     AKia    C    A        0      0        2 
   2   chr2_50164426     AOna    C    A        0      0        2 
   2   chr2_50164426     ASom    C    A        1      2        2 
   2   chr2_50164426     HCab    C    A        0      0        2 
   2   chr2_50164426     HPrz    C    A        0      0        2 
   2   chr2_50164426     ZBoe    C    A        0      0        2 
   2   chr2_50164426     ZGre    C    A        0      0        2 
   2   chr2_50164426     ZHar    C    A        0      0        2 
   2   chr2_50164426   Sample    C    A        0      0        2 
   2   chr2_50185666     AAsi    C    A        0      0        2 
   2   chr2_50185666     AKia    C    A        0      0        2 
   2   chr2_50185666     AOna    C    A        0      0        2 
   2   chr2_50185666     ASom    C    A        0      0        2 
   2   chr2_50185666     HCab    C    A        1      2        2 
   2   chr2_50185666     HPrz    C    A        1      2        2 
   2   chr2_50185666     ZBoe    C    A      0.5      1        2 
   2   chr2_50185666     ZGre    C    A        0      0        2 
   2   chr2_50185666     ZHar    C    A        0      0        2 
   2   chr2_50185666   Sample    C    A        1      2        2 
   2   chr2_50187323     AAsi    G    T        0      0        2 
   2   chr2_50187323     AKia    G    T        0      0        2 
   2   chr2_50187323     AOna    G    T        0      0        2 
   2   chr2_50187323     ASom    G    T        0      0        2 
   2   chr2_50187323     HCab    G    T        1      2        2 
   2   chr2_50187323     HPrz    G    T        1      2        2 
   2   chr2_50187323     ZBoe    G    T        0      0        2 
   2   chr2_50187323     ZGre    G    T        0      0        2 
   2   chr2_50187323     ZHar    G    T        0      0        2 
   2   chr2_50187323   Sample    G    T        1      2        2 
   2   chr2_50188390     AAsi    A    T        0      0        2 
   2   chr2_50188390     AKia    A    T        0      0        2 
   2   chr2_50188390     AOna    A    T        0      0        2 
   2   chr2_50188390     ASom    A    T        0      0        2 
   2   chr2_50188390     HCab    A    T        0      0        2 
   2   chr2_50188390     HPrz    A    T        0      0        2 
   2   chr2_50188390     ZBoe    A    T      0.5      1        2 
   2   chr2_50188390     ZGre    A    T        0      0        2 
   2   chr2_50188390     ZHar    A    T        0      0        2 
   2   chr2_50188390   Sample    A    T        0      0        2 
   2   chr2_50210653     AAsi    C    G        0      0        2 
   2   chr2_50210653     AKia    C    G        0      0        2 
   2   chr2_50210653     AOna    C    G        0      0        2 
   2   chr2_50210653     ASom    C    G        0      0        2 
   2   chr2_50210653     HCab    C    G        0      0        2 
   2   chr2_50210653     HPrz    C    G        0      0        2 
   2   chr2_50210653     ZBoe    C    G        1      2        2 
   2   chr2_50210653     ZGre    C    G        0      0        2 
   2   chr2_50210653     ZHar    C    G        0      0        2 
   2   chr2_50210653   Sample    C    G        0      0        2 
   2   chr2_50251570     AAsi    C    A        0      0        2 
   2   chr2_50251570     AKia    C    A        0      0        2 
   2   chr2_50251570     AOna    C    A        0      0        2 
   2   chr2_50251570     ASom    C    A        0      0        2 
   2   chr2_50251570     HCab    C    A        0      0        2 
   2   chr2_50251570     HPrz    C    A      0.5      1        2 
   2   chr2_50251570     ZBoe    C    A        0      0        2 
   2   chr2_50251570     ZGre    C    A        0      0        2 
   2   chr2_50251570     ZHar    C    A        0      0        2 
   2   chr2_50251570   Sample    C    A        0      0        2 
   2   chr2_50254619     AAsi    A    T        0      0        2 
   2   chr2_50254619     AKia    A    T        0      0        2 
   2   chr2_50254619     AOna    A    T        1      2        2 
   2   chr2_50254619     ASom    A    T        0      0        2 
   2   chr2_50254619     HCab    A    T        0      0        2 
   2   chr2_50254619     HPrz    A    T        0      0        2 
   2   chr2_50254619     ZBoe    A    T        0      0        2 
   2   chr2_50254619     ZGre    A    T        0      0        2 
   2   chr2_50254619     ZHar    A    T        0      0        2 
   2   chr2_50254619   Sample    A    T        0      0        2 
   2   chr2_50270020     AAsi    G    C        0      0        2 
   2   chr2_50270020     AKia    G    C        0      0        2 
   2   chr2_50270020     AOna    G    C        0      0        2 
   2   chr2_50270020     ASom    G    C        0      0        2 
   2   chr2_50270020     HCab    G    C        0      0        2 
   2   chr2_50270020     HPrz    G    C        0      0        2 
   2   chr2_50270020     ZBoe    G    C        0      0        2 
   2   chr2_50270020     ZGre    G    C        1      2        2 
   2   chr2_50270020     ZHar    G    C        0      0        2 
   2   chr2_50270020   Sample    G    C        0      0        2 
   2   chr2_50298938     AAsi    A    C        0      0        2 
   2   chr2_50298938     AKia    A    C        0      0        2 
   2   chr2_50298938     AOna    A    C        0      0        2 
   2   chr2_50298938     ASom    A    C        0      0        2 
   2   chr2_50298938     HCab    A    C        0      0        2 
   2   chr2_50298938     HPrz    A    C        0      0        2 
   2   chr2_50298938     ZBoe    A    C        0      0        2 
   2   chr2_50298938     ZGre    A    C        0      0        2 
   2   chr2_50298938     ZHar    A    C        1      2        2 
   2   chr2_50298938   Sample    A    C        0      0        2 
   2   chr2_50308115     AAsi    G    C        0      0        2 
   2   chr2_50308115     AKia    G    C        0      0        2 
   2   chr2_50308115     AOna    G    C        0      0        2 
   2   chr2_50308115     ASom    G    C        0      0        2 
   2   chr2_50308115     HCab    G    C        0      0        2 
   2   chr2_50308115     HPrz    G    C        0      0        2 
   2   chr2_50308115     ZBoe    G    C        1      2        2 
   2   chr2_50308115     ZGre    G    C        0      0        2 
   2   chr2_50308115     ZHar    G    C        0      0        2 
   2   chr2_50308115   Sample    G    C        0      0        2 
   2   chr2_50309830     AAsi    T    A        0      0        2 
   2   chr2_50309830     AKia    T    A        0      0        2 
   2   chr2_50309830     AOna    T    A        0      0        2 
   2   chr2_50309830     ASom    T    A        0      0        2 
   2   chr2_50309830     HCab    T    A        0      0        2 
   2   chr2_50309830     HPrz    T    A        0      0        2 
   2   chr2_50309830     ZBoe    T    A        1      2        2 
   2   chr2_50309830     ZGre    T    A        1      2        2 
   2   chr2_50309830     ZHar    T    A        0      0        2 
   2   chr2_50309830   Sample    T    A        0      0        2 
   2   chr2_50313045     AAsi    A    C        0      0        2 
   2   chr2_50313045     AKia    A    C        0      0        2 
   2   chr2_50313045     AOna    A    C        0      0        2 
   2   chr2_50313045     ASom    A    C        0      0        2 
   2   chr2_50313045     HCab    A    C        0      0        2 
   2   chr2_50313045     HPrz    A    C        0      0        2 
   2   chr2_50313045     ZBoe    A    C        0      0        2 
   2   chr2_50313045     ZGre    A    C        0      0        2 
   2   chr2_50313045     ZHar    A    C      0.5      1        2 
   2   chr2_50313045   Sample    A    C        0      0        2 
   2   chr2_50314162     AAsi    G    C        0      0        2 
   2   chr2_50314162     AKia    G    C        0      0        2 
   2   chr2_50314162     AOna    G    C        0      0        2 
   2   chr2_50314162     ASom    G    C        0      0        2 
   2   chr2_50314162     HCab    G    C        1      2        2 
   2   chr2_50314162     HPrz    G    C        1      2        2 
   2   chr2_50314162     ZBoe    G    C        0      0        2 
   2   chr2_50314162     ZGre    G    C        0      0        2 
   2   chr2_50314162     ZHar    G    C        0      0        2 
   2   chr2_50314162   Sample    G    C        1      2        2 
   2   chr2_50320818     AAsi    A    C        0      0        2 
   2   chr2_50320818     AKia    A    C        0      0        2 
   2   chr2_50320818     AOna    A    C        0      0        2 
   2   chr2_50320818     ASom    A    C        0      0        2 
   2   chr2_50320818     HCab    A    C        0      0        2 
   2   chr2_50320818     HPrz    A    C        0      0        2 
   2   chr2_50320818     ZBoe    A    C      0.5      1        2 
   2   chr2_50320818     ZGre    A    C        0      0        2 
   2   chr2_50320818     ZHar    A    C        0      0        2 
   2   chr2_50320818   Sample    A    C        0      0        2 
   2   chr2_50322771     AAsi    G    T        0      0        2 
   2   chr2_50322771     AKia    G    T        0      0        2 
   2   chr2_50322771     AOna    G    T        0      0        2 
   2   chr2_50322771     ASom    G    T        0      0        2 
   2   chr2_50322771     HCab    G    T        0      0        2 
   2   chr2_50322771     HPrz    G    T        0      0        2 
   2   chr2_50322771     ZBoe    G    T        0      0        2 
   2   chr2_50322771     ZGre    G    T        0      0        2 
   2   chr2_50322771     ZHar    G    T        1      2        2 
   2   chr2_50322771   Sample    G    T        0      0        2 
   2   chr2_50340810     AAsi    C    A        0      0        2 
   2   chr2_50340810     AKia    C    A        0      0        2 
   2   chr2_50340810     AOna    C    A        0      0        2 
   2   chr2_50340810     ASom    C    A        0      0        2 
   2   chr2_50340810     HCab    C    A        0      0        2 
   2   chr2_50340810     HPrz    C    A        0      0        2 
   2   chr2_50340810     ZBoe    C    A        0      0        2 
   2   chr2_50340810     ZGre    C    A        1      2        2 
   2   chr2_50340810     ZHar    C    A        0      0        2 
   2   chr2_50340810   Sample    C    A        0      0        2 
   2   chr2_50344733     AAsi    C    A        0      0        2 
   2   chr2_50344733     AKia    C    A      0.5      1        2 
   2   chr2_50344733     AOna    C    A        0      0        2 
   2   chr2_50344733     ASom    C    A        0      0        2 
   2   chr2_50344733     HCab    C    A        0      0        2 
   2   chr2_50344733     HPrz    C    A        0      0        2 
   2   chr2_50344733     ZBoe    C    A        0      0        2 
   2   chr2_50344733     ZGre    C    A        0      0        2 
   2   chr2_50344733     ZHar    C    A        0      0        2 
   2   chr2_50344733   Sample    C    A        0      0        2 
   2   chr2_50349818     AAsi    G    T        0      0        2 
   2   chr2_50349818     AKia    G    T        0      0        2 
   2   chr2_50349818     AOna    G    T      0.5      1        2 
   2   chr2_50349818     ASom    G    T        0      0        2 
   2   chr2_50349818     HCab    G    T        0      0        2 
   2   chr2_50349818     HPrz    G    T        0      0        2 
   2   chr2_50349818     ZBoe    G    T        0      0        2 
   2   chr2_50349818     ZGre    G    T        0      0        2 
   2   chr2_50349818     ZHar    G    T        0      0        2 
   2   chr2_50349818   Sample    G    T        0      0        2 
   2   chr2_50370744     AAsi    T    G        0      0        2 
   2   chr2_50370744     AKia    T    G        0      0        2 
   2   chr2_50370744     AOna    T    G        0      0        2 
   2   chr2_50370744     ASom    T    G        0      0        2 
   2   chr2_50370744     HCab    T    G        0      0        2 
   2   chr2_50370744     HPrz    T    G      0.5      1        2 
   2   chr2_50370744     ZBoe    T    G        0      0        2 
   2   chr2_50370744     ZGre    T    G        0      0        2 
   2   chr2_50370744     ZHar    T    G        0      0        2 
   2   chr2_50370744   Sample    T    G        0      0        2 
   2   chr2_50373530     AAsi    G    C        0      0        2 
   2   chr2_50373530     AKia    G    C        0      0        2 
   2   chr2_50373530     AOna    G    C        0      0        2 
   2   chr2_50373530     ASom    G    C        0      0        2 
   2   chr2_50373530     HCab    G    C        1      2        2 
   2   chr2_50373530     HPrz    G    C        1      2        2 
   2   chr2_50373530     ZBoe    G    C        0      0        2 
   2   chr2_50373530     ZGre    G    C        0      0        2 
   2   chr2_50373530     ZHar    G    C        0      0        2 
   2   chr2_50373530   Sample    G    C        1      2        2 
   2   chr2_50385024     AAsi    A    C        0      0        2 
   2   chr2_50385024     AKia    A    C        0      0        2 
   2   chr2_50385024     AOna    A    C        1      2        2 
   2   chr2_50385024     ASom    A    C        0      0        2 
   2   chr2_50385024     HCab    A    C        0      0        2 
   2   chr2_50385024     HPrz    A    C        0      0        2 
   2   chr2_50385024     ZBoe    A    C        0      0        2 
   2   chr2_50385024     ZGre    A    C        0      0        2 
   2   chr2_50385024     ZHar    A    C        0      0        2 
   2   chr2_50385024   Sample    A    C        0      0        2 
   2   chr2_50388387     AAsi    C    G        0      0        2 
   2   chr2_50388387     AKia    C    G        0      0        2 
   2   chr2_50388387     AOna    C    G        0      0        2 
   2   chr2_50388387     ASom    C    G        0      0        2 
   2   chr2_50388387     HCab    C    G        1      2        2 
   2   chr2_50388387     HPrz    C    G        1      2        2 
   2   chr2_50388387     ZBoe    C    G        0      0        2 
   2   chr2_50388387     ZGre    C    G        0      0        2 
   2   chr2_50388387     ZHar    C    G        0      0        2 
   2   chr2_50388387   Sample    C    G        1      2        2 
   2   chr2_50388645     AAsi    T    G        0      0        2 
   2   chr2_50388645     AKia    T    G        0      0        2 
   2   chr2_50388645     AOna    T    G        0      0        2 
   2   chr2_50388645     ASom    T    G        0      0        2 
   2   chr2_50388645     HCab    T    G        1      2        2 
   2   chr2_50388645     HPrz    T    G        1      2        2 
   2   chr2_50388645     ZBoe    T    G        0      0        2 
   2   chr2_50388645     ZGre    T    G        0      0        2 
   2   chr2_50388645     ZHar    T    G        0      0        2 
   2   chr2_50388645   Sample    T    G        1      2        2 
   2   chr2_50401259     AAsi    G    C        0      0        2 
   2   chr2_50401259     AKia    G    C        0      0        2 
   2   chr2_50401259     AOna    G    C        0      0        2 
   2   chr2_50401259     ASom    G    C        0      0        2 
   2   chr2_50401259     HCab    G    C        1      2        2 
   2   chr2_50401259     HPrz    G    C        1      2        2 
   2   chr2_50401259     ZBoe    G    C        0      0        2 
   2   chr2_50401259     ZGre    G    C        0      0        2 
   2   chr2_50401259     ZHar    G    C        0      0        2 
   2   chr2_50401259   Sample    G    C        1      2        2 
   2   chr2_50412862     AAsi    G    C        0      0        2 
   2   chr2_50412862     AKia    G    C        0      0        2 
   2   chr2_50412862     AOna    G    C        0      0        2 
   2   chr2_50412862     ASom    G    C        0      0        2 
   2   chr2_50412862     HCab    G    C        1      2        2 
   2   chr2_50412862     HPrz    G    C        1      2        2 
   2   chr2_50412862     ZBoe    G    C        0      0        2 
   2   chr2_50412862     ZGre    G    C        0      0        2 
   2   chr2_50412862     ZHar    G    C        0      0        2 
   2   chr2_50412862   Sample    G    C        1      2        2 
   2   chr2_50428435     AAsi    A    C        0      0        2 
   2   chr2_50428435     AKia    A    C        0      0        2 
   2   chr2_50428435     AOna    A    C        0      0        2 
   2   chr2_50428435     ASom    A    C        0      0        2 
   2   chr2_50428435     HCab    A    C        1      2        2 
   2   chr2_50428435     HPrz    A    C        1      2        2 
   2   chr2_50428435     ZBoe    A    C        0      0        2 
   2   chr2_50428435     ZGre    A    C        0      0        2 
   2   chr2_50428435     ZHar    A    C        0      0        2 
   2   chr2_50428435   Sample    A    C        1      2        2 
   2   chr2_50464260     AAsi    C    A        1      2        2 
   2   chr2_50464260     AKia    C    A        1      2        2 
   2   chr2_50464260     AOna    C    A        1      2        2 
   2   chr2_50464260     ASom    C    A        1      2        2 
   2   chr2_50464260     HCab    C    A        0      0        2 
   2   chr2_50464260     HPrz    C    A        0      0        2 
   2   chr2_50464260     ZBoe    C    A        0      0        2 
   2   chr2_50464260     ZGre    C    A        0      0        2 
   2   chr2_50464260     ZHar    C    A        0      0        2 
   2   chr2_50464260   Sample    C    A        0      0        2 
   2   chr2_50464912     AAsi    G    T        0      0        2 
   2   chr2_50464912     AKia    G    T        0      0        2 
   2   chr2_50464912     AOna    G    T        0      0        2 
   2   chr2_50464912     ASom    G    T        0      0        2 
   2   chr2_50464912     HCab    G    T        1      2        2 
   2   chr2_50464912     HPrz    G    T        1      2        2 
   2   chr2_50464912     ZBoe    G    T        0      0        2 
   2   chr2_50464912     ZGre    G    T        0      0        2 
   2   chr2_50464912     ZHar    G    T        0      0        2 
   2   chr2_50464912   Sample    G    T        1      2        2 
   2   chr2_50479229     AAsi    C    A        1      2        2 
   2   chr2_50479229     AKia    C    A        0      0        2 
   2   chr2_50479229     AOna    C    A        0      0        2 
   2   chr2_50479229     ASom    C    A        1      2        2 
   2   chr2_50479229     HCab    C    A        0      0        2 
   2   chr2_50479229     HPrz    C    A        0      0        2 
   2   chr2_50479229     ZBoe    C    A        0      0        2 
   2   chr2_50479229     ZGre    C    A        0      0        2 
   2   chr2_50479229     ZHar    C    A        0      0        2 
   2   chr2_50479229   Sample    C    A        0      0        2 
   2   chr2_50481141     AAsi    T    G        0      0        2 
   2   chr2_50481141     AKia    T    G        0      0        2 
   2   chr2_50481141     AOna    T    G        0      0        2 
   2   chr2_50481141     ASom    T    G        0      0        2 
   2   chr2_50481141     HCab    T    G        1      2        2 
   2   chr2_50481141     HPrz    T    G        1      2        2 
   2   chr2_50481141     ZBoe    T    G        0      0        2 
   2   chr2_50481141     ZGre    T    G        0      0        2 
   2   chr2_50481141     ZHar    T    G        0      0        2 
   2   chr2_50481141   Sample    T    G        1      2        2 
   2   chr2_50500613     AAsi    G    C        0      0        2 
   2   chr2_50500613     AKia    G    C        0      0        2 
   2   chr2_50500613     AOna    G    C        0      0        2 
   2   chr2_50500613     ASom    G    C        0      0        2 
   2   chr2_50500613     HCab    G    C      0.5      1        2 
   2   chr2_50500613     HPrz    G    C      0.5      1        2 
   2   chr2_50500613     ZBoe    G    C        0      0        2 
   2   chr2_50500613     ZGre    G    C        0      0        2 
   2   chr2_50500613     ZHar    G    C        0      0        2 
   2   chr2_50500613   Sample    G    C        1      2        2 
   2   chr2_50514296     AAsi    G    C        0      0        2 
   2   chr2_50514296     AKia    G    C        0      0        2 
   2   chr2_50514296     AOna    G    C        0      0        2 
   2   chr2_50514296     ASom    G    C        0      0        2 
   2   chr2_50514296     HCab    G    C        0      0        2 
   2   chr2_50514296     HPrz    G    C        0      0        2 
   2   chr2_50514296     ZBoe    G    C      0.5      1        2 
   2   chr2_50514296     ZGre    G    C        0      0        2 
   2   chr2_50514296     ZHar    G    C        0      0        2 
   2   chr2_50514296   Sample    G    C        0      0        2 
   2   chr2_50515652     AAsi    G    T        0      0        2 
   2   chr2_50515652     AKia    G    T        0      0        2 
   2   chr2_50515652     AOna    G    T        0      0        2 
   2   chr2_50515652     ASom    G    T        0      0        2 
   2   chr2_50515652     HCab    G    T        1      2        2 
   2   chr2_50515652     HPrz    G    T        1      2        2 
   2   chr2_50515652     ZBoe    G    T        0      0        2 
   2   chr2_50515652     ZGre    G    T        0      0        2 
   2   chr2_50515652     ZHar    G    T        0      0        2 
   2   chr2_50515652   Sample    G    T        1      2        2 
   2   chr2_50519987     AAsi    C    G        0      0        2 
   2   chr2_50519987     AKia    C    G        0      0        2 
   2   chr2_50519987     AOna    C    G        1      2        2 
   2   chr2_50519987     ASom    C    G        0      0        2 
   2   chr2_50519987     HCab    C    G        0      0        2 
   2   chr2_50519987     HPrz    C    G        0      0        2 
   2   chr2_50519987     ZBoe    C    G        0      0        2 
   2   chr2_50519987     ZGre    C    G        0      0        2 
   2   chr2_50519987     ZHar    C    G        0      0        2 
   2   chr2_50519987   Sample    C    G        0      0        2 
   2   chr2_50525572     AAsi    C    A        0      0        2 
   2   chr2_50525572     AKia    C    A        0      0        2 
   2   chr2_50525572     AOna    C    A        0      0        2 
   2   chr2_50525572     ASom    C    A        0      0        2 
   2   chr2_50525572     HCab    C    A        1      2        2 
   2   chr2_50525572     HPrz    C    A        1      2        2 
   2   chr2_50525572     ZBoe    C    A        0      0        2 
   2   chr2_50525572     ZGre    C    A        0      0        2 
   2   chr2_50525572     ZHar    C    A        0      0        2 
   2   chr2_50525572   Sample    C    A        1      2        2 
   2   chr2_50528498     AAsi    A    T        0      0        2 
   2   chr2_50528498     AKia    A    T        0      0        2 
   2   chr2_50528498     AOna    A    T        0      0        2 
   2   chr2_50528498     ASom    A    T        0      0        2 
   2   chr2_50528498     HCab    A    T        0      0        2 
   2   chr2_50528498     HPrz    A    T        0      0        2 
   2   chr2_50528498     ZBoe    A    T        0      0        2 
   2   chr2_50528498     ZGre    A    T        1      2        2 
   2   chr2_50528498     ZHar    A    T        0      0        2 
   2   chr2_50528498   Sample    A    T        0      0        2 
   2   chr2_50531906     AAsi    G    T        0      0        2 
   2   chr2_50531906     AKia    G    T        0      0        2 
   2   chr2_50531906     AOna    G    T        0      0        2 
   2   chr2_50531906     ASom    G    T        0      0        2 
   2   chr2_50531906     HCab    G    T      0.5      1        2 
   2   chr2_50531906     HPrz    G    T        0      0        2 
   2   chr2_50531906     ZBoe    G    T        0      0        2 
   2   chr2_50531906     ZGre    G    T        0      0        2 
   2   chr2_50531906     ZHar    G    T        0      0        2 
   2   chr2_50531906   Sample    G    T        1      2        2 
   2   chr2_50546546     AAsi    G    T        0      0        2 
   2   chr2_50546546     AKia    G    T        0      0        2 
   2   chr2_50546546     AOna    G    T        0      0        2 
   2   chr2_50546546     ASom    G    T        0      0        2 
   2   chr2_50546546     HCab    G    T        0      0        2 
   2   chr2_50546546     HPrz    G    T        0      0        2 
   2   chr2_50546546     ZBoe    G    T        0      0        2 
   2   chr2_50546546     ZGre    G    T        1      2        2 
   2   chr2_50546546     ZHar    G    T        0      0        2 
   2   chr2_50546546   Sample    G    T        0      0        2 
   2   chr2_50567115     AAsi    C    A        0      0        2 
   2   chr2_50567115     AKia    C    A        0      0        2 
   2   chr2_50567115     AOna    C    A        0      0        2 
   2   chr2_50567115     ASom    C    A        0      0        2 
   2   chr2_50567115     HCab    C    A        1      2        2 
   2   chr2_50567115     HPrz    C    A        1      2        2 
   2   chr2_50567115     ZBoe    C    A        0      0        2 
   2   chr2_50567115     ZGre    C    A        0      0        2 
   2   chr2_50567115     ZHar    C    A        0      0        2 
   2   chr2_50567115   Sample    C    A        1      2        2 
   2   chr2_50583016     AAsi    A    T        0      0        2 
   2   chr2_50583016     AKia    A    T        0      0        2 
   2   chr2_50583016     AOna    A    T        0      0        2 
   2   chr2_50583016     ASom    A    T        0      0        2 
   2   chr2_50583016     HCab    A    T        0      0        2 
   2   chr2_50583016     HPrz    A    T        0      0        2 
   2   chr2_50583016     ZBoe    A    T        0      0        2 
   2   chr2_50583016     ZGre    A    T        0      0        2 
   2   chr2_50583016     ZHar    A    T        1      2        2 
   2   chr2_50583016   Sample    A    T        0      0        2 
   2   chr2_50583238     AAsi    C    A        0      0        2 
   2   chr2_50583238     AKia    C    A        0      0        2 
   2   chr2_50583238     AOna    C    A        0      0        2 
   2   chr2_50583238     ASom    C    A        0      0        2 
   2   chr2_50583238     HCab    C    A        0      0        2 
   2   chr2_50583238     HPrz    C    A        0      0        2 
   2   chr2_50583238     ZBoe    C    A        0      0        2 
   2   chr2_50583238     ZGre    C    A        0      0        2 
   2   chr2_50583238     ZHar    C    A        1      2        2 
   2   chr2_50583238   Sample    C    A        0      0        2 
   2   chr2_50595130     AAsi    G    C        0      0        2 
   2   chr2_50595130     AKia    G    C        0      0        2 
   2   chr2_50595130     AOna    G    C        0      0        2 
   2   chr2_50595130     ASom    G    C        0      0        2 
   2   chr2_50595130     HCab    G    C        0      0        2 
   2   chr2_50595130     HPrz    G    C        0      0        2 
   2   chr2_50595130     ZBoe    G    C        0      0        2 
   2   chr2_50595130     ZGre    G    C        0      0        2 
   2   chr2_50595130     ZHar    G    C        1      2        2 
   2   chr2_50595130   Sample    G    C        0      0        2 
   2   chr2_50597232     AAsi    T    G        0      0        2 
   2   chr2_50597232     AKia    T    G        0      0        2 
   2   chr2_50597232     AOna    T    G        0      0        2 
   2   chr2_50597232     ASom    T    G        0      0        2 
   2   chr2_50597232     HCab    T    G        0      0        2 
   2   chr2_50597232     HPrz    T    G        0      0        2 
   2   chr2_50597232     ZBoe    T    G        0      0        2 
   2   chr2_50597232     ZGre    T    G        1      2        2 
   2   chr2_50597232     ZHar    T    G        0      0        2 
   2   chr2_50597232   Sample    T    G        0      0        2 
   2   chr2_50617120     AAsi    C    G        0      0        2 
   2   chr2_50617120     AKia    C    G        0      0        2 
   2   chr2_50617120     AOna    C    G        0      0        2 
   2   chr2_50617120     ASom    C    G        0      0        2 
   2   chr2_50617120     HCab    C    G        1      2        2 
   2   chr2_50617120     HPrz    C    G        1      2        2 
   2   chr2_50617120     ZBoe    C    G        0      0        2 
   2   chr2_50617120     ZGre    C    G        0      0        2 
   2   chr2_50617120     ZHar    C    G        0      0        2 
   2   chr2_50617120   Sample    C    G        1      2        2 
   2   chr2_50617461     AAsi    C    G        0      0        2 
   2   chr2_50617461     AKia    C    G        0      0        2 
   2   chr2_50617461     AOna    C    G        0      0        2 
   2   chr2_50617461     ASom    C    G        0      0        2 
   2   chr2_50617461     HCab    C    G        1      2        2 
   2   chr2_50617461     HPrz    C    G        1      2        2 
   2   chr2_50617461     ZBoe    C    G        0      0        2 
   2   chr2_50617461     ZGre    C    G        0      0        2 
   2   chr2_50617461     ZHar    C    G        0      0        2 
   2   chr2_50617461   Sample    C    G        1      2        2 
   2   chr2_50652114     AAsi    A    C        0      0        2 
   2   chr2_50652114     AKia    A    C        0      0        2 
   2   chr2_50652114     AOna    A    C        0      0        2 
   2   chr2_50652114     ASom    A    C        0      0        2 
   2   chr2_50652114     HCab    A    C        1      2        2 
   2   chr2_50652114     HPrz    A    C        1      2        2 
   2   chr2_50652114     ZBoe    A    C        0      0        2 
   2   chr2_50652114     ZGre    A    C        0      0        2 
   2   chr2_50652114     ZHar    A    C        0      0        2 
   2   chr2_50652114   Sample    A    C        1      2        2 
   2   chr2_50653642     AAsi    G    C        0      0        2 
   2   chr2_50653642     AKia    G    C        0      0        2 
   2   chr2_50653642     AOna    G    C        0      0        2 
   2   chr2_50653642     ASom    G    C        0      0        2 
   2   chr2_50653642     HCab    G    C        1      2        2 
   2   chr2_50653642     HPrz    G    C        1      2        2 
   2   chr2_50653642     ZBoe    G    C        0      0        2 
   2   chr2_50653642     ZGre    G    C        0      0        2 
   2   chr2_50653642     ZHar    G    C        0      0        2 
   2   chr2_50653642   Sample    G    C        1      2        2 
   2   chr2_50664325     AAsi    C    A        0      0        2 
   2   chr2_50664325     AKia    C    A        0      0        2 
   2   chr2_50664325     AOna    C    A        0      0        2 
   2   chr2_50664325     ASom    C    A        0      0        2 
   2   chr2_50664325     HCab    C    A        1      2        2 
   2   chr2_50664325     HPrz    C    A        1      2        2 
   2   chr2_50664325     ZBoe    C    A        0      0        2 
   2   chr2_50664325     ZGre    C    A        0      0        2 
   2   chr2_50664325     ZHar    C    A        0      0        2 
   2   chr2_50664325   Sample    C    A        1      2        2 
   2   chr2_50672550     AAsi    C    A        0      0        2 
   2   chr2_50672550     AKia    C    A        0      0        2 
   2   chr2_50672550     AOna    C    A        0      0        2 
   2   chr2_50672550     ASom    C    A      0.5      1        2 
   2   chr2_50672550     HCab    C    A        0      0        2 
   2   chr2_50672550     HPrz    C    A        0      0        2 
   2   chr2_50672550     ZBoe    C    A        0      0        2 
   2   chr2_50672550     ZGre    C    A        0      0        2 
   2   chr2_50672550     ZHar    C    A        0      0        2 
   2   chr2_50672550   Sample    C    A        0      0        2 
   2   chr2_50676274     AAsi    T    G        0      0        2 
   2   chr2_50676274     AKia    T    G        0      0        2 
   2   chr2_50676274     AOna    T    G        0      0        2 
   2   chr2_50676274     ASom    T    G        0      0        2 
   2   chr2_50676274     HCab    T    G      0.5      1        2 
   2   chr2_50676274     HPrz    T    G        0      0        2 
   2   chr2_50676274     ZBoe    T    G        0      0        2 
   2   chr2_50676274     ZGre    T    G        0      0        2 
   2   chr2_50676274     ZHar    T    G        0      0        2 
   2   chr2_50676274   Sample    T    G        0      0        2 
   2   chr2_50686174     AAsi    T    G        0      0        2 
   2   chr2_50686174     AKia    T    G        0      0        2 
   2   chr2_50686174     AOna    T    G        0      0        2 
   2   chr2_50686174     ASom    T    G        0      0        2 
   2   chr2_50686174     HCab    T    G        0      0        2 
   2   chr2_50686174     HPrz    T    G        0      0        2 
   2   chr2_50686174     ZBoe    T    G        1      2        2 
   2   chr2_50686174     ZGre    T    G        0      0        2 
   2   chr2_50686174     ZHar    T    G        0      0        2 
   2   chr2_50686174   Sample    T    G        0      0        2 
   2   chr2_50734959     AAsi    C    G        0      0        2 
   2   chr2_50734959     AKia    C    G        1      2        2 
   2   chr2_50734959     AOna    C    G        1      2        2 
   2   chr2_50734959     ASom    C    G        0      0        2 
   2   chr2_50734959     HCab    C    G        0      0        2 
   2   chr2_50734959     HPrz    C    G        0      0        2 
   2   chr2_50734959     ZBoe    C    G        0      0        2 
   2   chr2_50734959     ZGre    C    G        0      0        2 
   2   chr2_50734959     ZHar    C    G        0      0        2 
   2   chr2_50734959   Sample    C    G        0      0        2 
   2   chr2_50767834     AAsi    T    G        0      0        2 
   2   chr2_50767834     AKia    T    G        0      0        2 
   2   chr2_50767834     AOna    T    G        0      0        2 
   2   chr2_50767834     ASom    T    G        0      0        2 
   2   chr2_50767834     HCab    T    G        0      0        2 
   2   chr2_50767834     HPrz    T    G        0      0        2 
   2   chr2_50767834     ZBoe    T    G        1      2        2 
   2   chr2_50767834     ZGre    T    G        0      0        2 
   2   chr2_50767834     ZHar    T    G        0      0        2 
   2   chr2_50767834   Sample    T    G        0      0        2 
   2   chr2_50773213     AAsi    C    A        0      0        2 
   2   chr2_50773213     AKia    C    A        1      2        2 
   2   chr2_50773213     AOna    C    A        0      0        2 
   2   chr2_50773213     ASom    C    A        0      0        2 
   2   chr2_50773213     HCab    C    A        0      0        2 
   2   chr2_50773213     HPrz    C    A        0      0        2 
   2   chr2_50773213     ZBoe    C    A        0      0        2 
   2   chr2_50773213     ZGre    C    A        0      0        2 
   2   chr2_50773213     ZHar    C    A        0      0        2 
   2   chr2_50773213   Sample    C    A        0      0        2 
   2   chr2_50773516     AAsi    G    C        1      2        2 
   2   chr2_50773516     AKia    G    C        0      0        2 
   2   chr2_50773516     AOna    G    C        0      0        2 
   2   chr2_50773516     ASom    G    C        1      2        2 
   2   chr2_50773516     HCab    G    C        1      2        2 
   2   chr2_50773516     HPrz    G    C        1      2        2 
   2   chr2_50773516     ZBoe    G    C        0      0        2 
   2   chr2_50773516     ZGre    G    C        0      0        2 
   2   chr2_50773516     ZHar    G    C        0      0        2 
   2   chr2_50773516   Sample    G    C        1      2        2 
   2   chr2_50777578     AAsi    G    T        0      0        2 
   2   chr2_50777578     AKia    G    T        0      0        2 
   2   chr2_50777578     AOna    G    T        0      0        2 
   2   chr2_50777578     ASom    G    T        0      0        2 
   2   chr2_50777578     HCab    G    T        1      2        2 
   2   chr2_50777578     HPrz    G    T        1      2        2 
   2   chr2_50777578     ZBoe    G    T        0      0        2 
   2   chr2_50777578     ZGre    G    T        0      0        2 
   2   chr2_50777578     ZHar    G    T        0      0        2 
   2   chr2_50777578   Sample    G    T        1      2        2 
   2   chr2_50800496     AAsi    G    C        0      0        2 
   2   chr2_50800496     AKia    G    C        0      0        2 
   2   chr2_50800496     AOna    G    C      0.5      1        2 
   2   chr2_50800496     ASom    G    C        0      0        2 
   2   chr2_50800496     HCab    G    C        0      0        2 
   2   chr2_50800496     HPrz    G    C        0      0        2 
   2   chr2_50800496     ZBoe    G    C        0      0        2 
   2   chr2_50800496     ZGre    G    C        0      0        2 
   2   chr2_50800496     ZHar    G    C        0      0        2 
   2   chr2_50800496   Sample    G    C        0      0        2 
   2   chr2_50808537     AAsi    A    C        0      0        2 
   2   chr2_50808537     AKia    A    C        0      0        2 
   2   chr2_50808537     AOna    A    C        0      0        2 
   2   chr2_50808537     ASom    A    C        0      0        2 
   2   chr2_50808537     HCab    A    C        1      2        2 
   2   chr2_50808537     HPrz    A    C        1      2        2 
   2   chr2_50808537     ZBoe    A    C        0      0        2 
   2   chr2_50808537     ZGre    A    C        0      0        2 
   2   chr2_50808537     ZHar    A    C        1      2        2 
   2   chr2_50808537   Sample    A    C        1      2        2 
   2   chr2_50841872     AAsi    C    A        0      0        2 
   2   chr2_50841872     AKia    C    A        0      0        2 
   2   chr2_50841872     AOna    C    A        0      0        2 
   2   chr2_50841872     ASom    C    A        0      0        2 
   2   chr2_50841872     HCab    C    A        1      2        2 
   2   chr2_50841872     HPrz    C    A        1      2        2 
   2   chr2_50841872     ZBoe    C    A        0      0        2 
   2   chr2_50841872     ZGre    C    A        0      0        2 
   2   chr2_50841872     ZHar    C    A        0      0        2 
   2   chr2_50841872   Sample    C    A        1      2        2 
   2   chr2_50888024     AAsi    A    T        0      0        2 
   2   chr2_50888024     AKia    A    T        0      0        2 
   2   chr2_50888024     AOna    A    T        0      0        2 
   2   chr2_50888024     ASom    A    T        0      0        2 
   2   chr2_50888024     HCab    A    T        1      2        2 
   2   chr2_50888024     HPrz    A    T        1      2        2 
   2   chr2_50888024     ZBoe    A    T        0      0        2 
   2   chr2_50888024     ZGre    A    T        0      0        2 
   2   chr2_50888024     ZHar    A    T        0      0        2 
   2   chr2_50888024   Sample    A    T        1      2        2 
   2   chr2_50929884     AAsi    A    C        0      0        2 
   2   chr2_50929884     AKia    A    C        0      0        2 
   2   chr2_50929884     AOna    A    C        0      0        2 
   2   chr2_50929884     ASom    A    C      0.5      1        2 
   2   chr2_50929884     HCab    A    C        0      0        2 
   2   chr2_50929884     HPrz    A    C        0      0        2 
   2   chr2_50929884     ZBoe    A    C        0      0        2 
   2   chr2_50929884     ZGre    A    C        0      0        2 
   2   chr2_50929884     ZHar    A    C        0      0        2 
   2   chr2_50929884   Sample    A    C        0      0        2 
   2   chr2_50945593     AAsi    A    C        0      0        2 
   2   chr2_50945593     AKia    A    C        0      0        2 
   2   chr2_50945593     AOna    A    C        0      0        2 
   2   chr2_50945593     ASom    A    C        0      0        2 
   2   chr2_50945593     HCab    A    C      0.5      1        2 
   2   chr2_50945593     HPrz    A    C        0      0        2 
   2   chr2_50945593     ZBoe    A    C        0      0        2 
   2   chr2_50945593     ZGre    A    C        0      0        2 
   2   chr2_50945593     ZHar    A    C        0      0        2 
   2   chr2_50945593   Sample    A    C        0      0        2 
   2   chr2_50978058     AAsi    G    T        0      0        2 
   2   chr2_50978058     AKia    G    T        0      0        2 
   2   chr2_50978058     AOna    G    T        0      0        2 
   2   chr2_50978058     ASom    G    T        0      0        2 
   2   chr2_50978058     HCab    G    T        1      2        2 
   2   chr2_50978058     HPrz    G    T        1      2        2 
   2   chr2_50978058     ZBoe    G    T        0      0        2 
   2   chr2_50978058     ZGre    G    T        0      0        2 
   2   chr2_50978058     ZHar    G    T        0      0        2 
   2   chr2_50978058   Sample    G    T        1      2        2 
   2   chr2_50995870     AAsi    A    T        0      0        2 
   2   chr2_50995870     AKia    A    T        0      0        2 
   2   chr2_50995870     AOna    A    T        0      0        2 
   2   chr2_50995870     ASom    A    T        0      0        2 
   2   chr2_50995870     HCab    A    T        1      2        2 
   2   chr2_50995870     HPrz    A    T        1      2        2 
   2   chr2_50995870     ZBoe    A    T        0      0        2 
   2   chr2_50995870     ZGre    A    T        0      0        2 
   2   chr2_50995870     ZHar    A    T        0      0        2 
   2   chr2_50995870   Sample    A    T        1      2        2 
   2   chr2_50996232     AAsi    G    C        0      0        2 
   2   chr2_50996232     AKia    G    C        0      0        2 
   2   chr2_50996232     AOna    G    C        0      0        2 
   2   chr2_50996232     ASom    G    C        0      0        2 
   2   chr2_50996232     HCab    G    C        0      0        2 
   2   chr2_50996232     HPrz    G    C        0      0        2 
   2   chr2_50996232     ZBoe    G    C      0.5      1        2 
   2   chr2_50996232     ZGre    G    C        0      0        2 
   2   chr2_50996232     ZHar    G    C        0      0        2 
   2   chr2_50996232   Sample    G    C        0      0        2 
   2   chr2_50999151     AAsi    G    C        0      0        2 
   2   chr2_50999151     AKia    G    C        0      0        2 
   2   chr2_50999151     AOna    G    C        0      0        2 
   2   chr2_50999151     ASom    G    C        0      0        2 
   2   chr2_50999151     HCab    G    C        1      2        2 
   2   chr2_50999151     HPrz    G    C        1      2        2 
   2   chr2_50999151     ZBoe    G    C        0      0        2 
   2   chr2_50999151     ZGre    G    C        0      0        2 
   2   chr2_50999151     ZHar    G    C        0      0        2 
   2   chr2_50999151   Sample    G    C        1      2        2 
   2   chr2_51004571     AAsi    T    G        1      2        2 
   2   chr2_51004571     AKia    T    G        1      2        2 
   2   chr2_51004571     AOna    T    G        1      2        2 
   2   chr2_51004571     ASom    T    G        1      2        2 
   2   chr2_51004571     HCab    T    G        0      0        2 
   2   chr2_51004571     HPrz    T    G        0      0        2 
   2   chr2_51004571     ZBoe    T    G        0      0        2 
   2   chr2_51004571     ZGre    T    G        0      0        2 
   2   chr2_51004571     ZHar    T    G        0      0        2 
   2   chr2_51004571   Sample    T    G        0      0        2 
   2   chr2_51019051     AAsi    C    G        0      0        2 
   2   chr2_51019051     AKia    C    G        0      0        2 
   2   chr2_51019051     AOna    C    G        0      0        2 
   2   chr2_51019051     ASom    C    G        0      0        2 
   2   chr2_51019051     HCab    C    G        1      2        2 
   2   chr2_51019051     HPrz    C    G        1      2        2 
   2   chr2_51019051     ZBoe    C    G        0      0        2 
   2   chr2_51019051     ZGre    C    G        0      0        2 
   2   chr2_51019051     ZHar    C    G        0      0        2 
   2   chr2_51019051   Sample    C    G        1      2        2 
   2   chr2_51022064     AAsi    A    C        0      0        2 
   2   chr2_51022064     AKia    A    C        0      0        2 
   2   chr2_51022064     AOna    A    C        0      0        2 
   2   chr2_51022064     ASom    A    C        0      0        2 
   2   chr2_51022064     HCab    A    C        1      2        2 
   2   chr2_51022064     HPrz    A    C        1      2        2 
   2   chr2_51022064     ZBoe    A    C        0      0        2 
   2   chr2_51022064     ZGre    A    C        0      0        2 
   2   chr2_51022064     ZHar    A    C        0      0        2 
   2   chr2_51022064   Sample    A    C        1      2        2 
   2   chr2_51036381     AAsi    G    T        1      2        2 
   2   chr2_51036381     AKia    G    T        0      0        2 
   2   chr2_51036381     AOna    G    T        0      0        2 
   2   chr2_51036381     ASom    G    T        1      2        2 
   2   chr2_51036381     HCab    G    T        0      0        2 
   2   chr2_51036381     HPrz    G    T        0      0        2 
   2   chr2_51036381     ZBoe    G    T        0      0        2 
   2   chr2_51036381     ZGre    G    T        0      0        2 
   2   chr2_51036381     ZHar    G    T        0      0        2 
   2   chr2_51036381   Sample    G    T        0      0        2 
   2   chr2_51042990     AAsi    G    T        0      0        2 
   2   chr2_51042990     AKia    G    T        0      0        2 
   2   chr2_51042990     AOna    G    T        0      0        2 
   2   chr2_51042990     ASom    G    T        0      0        2 
   2   chr2_51042990     HCab    G    T        0      0        2 
   2   chr2_51042990     HPrz    G    T        0      0        2 
   2   chr2_51042990     ZBoe    G    T        0      0        2 
   2   chr2_51042990     ZGre    G    T        0      0        2 
   2   chr2_51042990     ZHar    G    T        1      2        2 
   2   chr2_51042990   Sample    G    T        0      0        2 
   2   chr2_51048153     AAsi    C    A        1      2        2 
   2   chr2_51048153     AKia    C    A        0      0        2 
   2   chr2_51048153     AOna    C    A        0      0        2 
   2   chr2_51048153     ASom    C    A        1      2        2 
   2   chr2_51048153     HCab    C    A        0      0        2 
   2   chr2_51048153     HPrz    C    A        0      0        2 
   2   chr2_51048153     ZBoe    C    A        0      0        2 
   2   chr2_51048153     ZGre    C    A        0      0        2 
   2   chr2_51048153     ZHar    C    A        0      0        2 
   2   chr2_51048153   Sample    C    A        0      0        2 
   2   chr2_51066768     AAsi    T    G        0      0        2 
   2   chr2_51066768     AKia    T    G        0      0        2 
   2   chr2_51066768     AOna    T    G      0.5      1        2 
   2   chr2_51066768     ASom    T    G        0      0        2 
   2   chr2_51066768     HCab    T    G        0      0        2 
   2   chr2_51066768     HPrz    T    G        0      0        2 
   2   chr2_51066768     ZBoe    T    G        0      0        2 
   2   chr2_51066768     ZGre    T    G        0      0        2 
   2   chr2_51066768     ZHar    T    G        0      0        2 
   2   chr2_51066768   Sample    T    G        0      0        2 
   2   chr2_51078977     AAsi    C    A        0      0        2 
   2   chr2_51078977     AKia    C    A        0      0        2 
   2   chr2_51078977     AOna    C    A        0      0        2 
   2   chr2_51078977     ASom    C    A        0      0        2 
   2   chr2_51078977     HCab    C    A        1      2        2 
   2   chr2_51078977     HPrz    C    A        1      2        2 
   2   chr2_51078977     ZBoe    C    A        0      0        2 
   2   chr2_51078977     ZGre    C    A        0      0        2 
   2   chr2_51078977     ZHar    C    A        0      0        2 
   2   chr2_51078977   Sample    C    A        1      2        2 
   2   chr2_51080198     AAsi    T    G        0      0        2 
   2   chr2_51080198     AKia    T    G        0      0        2 
   2   chr2_51080198     AOna    T    G        0      0        2 
   2   chr2_51080198     ASom    T    G        0      0        2 
   2   chr2_51080198     HCab    T    G        0      0        2 
   2   chr2_51080198     HPrz    T    G        0      0        2 
   2   chr2_51080198     ZBoe    T    G        0      0        2 
   2   chr2_51080198     ZGre    T    G        1      2        2 
   2   chr2_51080198     ZHar    T    G        0      0        2 
   2   chr2_51080198   Sample    T    G        0      0        2 
   2   chr2_51106411     AAsi    T    G        0      0        2 
   2   chr2_51106411     AKia    T    G        0      0        2 
   2   chr2_51106411     AOna    T    G        0      0        2 
   2   chr2_51106411     ASom    T    G        0      0        2 
   2   chr2_51106411     HCab    T    G        0      0        2 
   2   chr2_51106411     HPrz    T    G        0      0        2 
   2   chr2_51106411     ZBoe    T    G        0      0        2 
   2   chr2_51106411     ZGre    T    G        1      2        2 
   2   chr2_51106411     ZHar    T    G        0      0        2 
   2   chr2_51106411   Sample    T    G        0      0        2 
   2   chr2_51109899     AAsi    G    T        1      2        2 
   2   chr2_51109899     AKia    G    T        0      0        2 
   2   chr2_51109899     AOna    G    T        0      0        2 
   2   chr2_51109899     ASom    G    T        1      2        2 
   2   chr2_51109899     HCab    G    T        0      0        2 
   2   chr2_51109899     HPrz    G    T        0      0        2 
   2   chr2_51109899     ZBoe    G    T        0      0        2 
   2   chr2_51109899     ZGre    G    T        0      0        2 
   2   chr2_51109899     ZHar    G    T        0      0        2 
   2   chr2_51109899   Sample    G    T        0      0        2 
   2   chr2_51118494     AAsi    T    G        0      0        2 
   2   chr2_51118494     AKia    T    G        0      0        2 
   2   chr2_51118494     AOna    T    G        0      0        2 
   2   chr2_51118494     ASom    T    G        0      0        2 
   2   chr2_51118494     HCab    T    G        0      0        2 
   2   chr2_51118494     HPrz    T    G        0      0        2 
   2   chr2_51118494     ZBoe    T    G        0      0        2 
   2   chr2_51118494     ZGre    T    G        0      0        2 
   2   chr2_51118494     ZHar    T    G      0.5      1        2 
   2   chr2_51118494   Sample    T    G        0      0        2 
   2   chr2_51129423     AAsi    C    G        0      0        2 
   2   chr2_51129423     AKia    C    G        0      0        2 
   2   chr2_51129423     AOna    C    G        0      0        2 
   2   chr2_51129423     ASom    C    G        0      0        2 
   2   chr2_51129423     HCab    C    G        0      0        2 
   2   chr2_51129423     HPrz    C    G        0      0        2 
   2   chr2_51129423     ZBoe    C    G        0      0        2 
   2   chr2_51129423     ZGre    C    G        0      0        2 
   2   chr2_51129423     ZHar    C    G        1      2        2 
   2   chr2_51129423   Sample    C    G        0      0        2 
   2   chr2_51143571     AAsi    G    C        0      0        2 
   2   chr2_51143571     AKia    G    C        0      0        2 
   2   chr2_51143571     AOna    G    C        0      0        2 
   2   chr2_51143571     ASom    G    C        0      0        2 
   2   chr2_51143571     HCab    G    C        1      2        2 
   2   chr2_51143571     HPrz    G    C        1      2        2 
   2   chr2_51143571     ZBoe    G    C        0      0        2 
   2   chr2_51143571     ZGre    G    C        0      0        2 
   2   chr2_51143571     ZHar    G    C        0      0        2 
   2   chr2_51143571   Sample    G    C        1      2        2 
   2   chr2_51151764     AAsi    C    G        1      2        2 
   2   chr2_51151764     AKia    C    G        0      0        2 
   2   chr2_51151764     AOna    C    G        0      0        2 
   2   chr2_51151764     ASom    C    G        1      2        2 
   2   chr2_51151764     HCab    C    G        0      0        2 
   2   chr2_51151764     HPrz    C    G        0      0        2 
   2   chr2_51151764     ZBoe    C    G        0      0        2 
   2   chr2_51151764     ZGre    C    G        0      0        2 
   2   chr2_51151764     ZHar    C    G        0      0        2 
   2   chr2_51151764   Sample    C    G        0      0        2 
   2   chr2_51178769     AAsi    G    C        0      0        2 
   2   chr2_51178769     AKia    G    C        0      0        2 
   2   chr2_51178769     AOna    G    C        0      0        2 
   2   chr2_51178769     ASom    G    C        0      0        2 
   2   chr2_51178769     HCab    G    C        0      0        2 
   2   chr2_51178769     HPrz    G    C        0      0        2 
   2   chr2_51178769     ZBoe    G    C        1      2        2 
   2   chr2_51178769     ZGre    G    C        0      0        2 
   2   chr2_51178769     ZHar    G    C        0      0        2 
   2   chr2_51178769   Sample    G    C        0      0        2 
   2   chr2_51209342     AAsi    A    C        0      0        2 
   2   chr2_51209342     AKia    A    C        0      0        2 
   2   chr2_51209342     AOna    A    C        0      0        2 
   2   chr2_51209342     ASom    A    C        0      0        2 
   2   chr2_51209342     HCab    A    C        0      0        2 
   2   chr2_51209342     HPrz    A    C      0.5      1        2 
   2   chr2_51209342     ZBoe    A    C        0      0        2 
   2   chr2_51209342     ZGre    A    C        0      0        2 
   2   chr2_51209342     ZHar    A    C        0      0        2 
   2   chr2_51209342   Sample    A    C        0      0        2 
   2   chr2_51242624     AAsi    A    T        0      0        2 
   2   chr2_51242624     AKia    A    T        0      0        2 
   2   chr2_51242624     AOna    A    T        0      0        2 
   2   chr2_51242624     ASom    A    T        0      0        2 
   2   chr2_51242624     HCab    A    T        1      2        2 
   2   chr2_51242624     HPrz    A    T        1      2        2 
   2   chr2_51242624     ZBoe    A    T        0      0        2 
   2   chr2_51242624     ZGre    A    T        0      0        2 
   2   chr2_51242624     ZHar    A    T        0      0        2 
   2   chr2_51242624   Sample    A    T        1      2        2 
   2   chr2_51258239     AAsi    T    G        0      0        2 
   2   chr2_51258239     AKia    T    G        0      0        2 
   2   chr2_51258239     AOna    T    G        0      0        2 
   2   chr2_51258239     ASom    T    G        0      0        2 
   2   chr2_51258239     HCab    T    G        1      2        2 
   2   chr2_51258239     HPrz    T    G        1      2        2 
   2   chr2_51258239     ZBoe    T    G        0      0        2 
   2   chr2_51258239     ZGre    T    G        0      0        2 
   2   chr2_51258239     ZHar    T    G        0      0        2 
   2   chr2_51258239   Sample    T    G        1      2        2 
   2   chr2_51288814     AAsi    G    T        0      0        2 
   2   chr2_51288814     AKia    G    T        0      0        2 
   2   chr2_51288814     AOna    G    T        0      0        2 
   2   chr2_51288814     ASom    G    T        0      0        2 
   2   chr2_51288814     HCab    G    T        0      0        2 
   2   chr2_51288814     HPrz    G    T        0      0        2 
   2   chr2_51288814     ZBoe    G    T        1      2        2 
   2   chr2_51288814     ZGre    G    T        0      0        2 
   2   chr2_51288814     ZHar    G    T        0      0        2 
   2   chr2_51288814   Sample    G    T        0      0        2 
   2   chr2_51333620     AAsi    T    G        0      0        2 
   2   chr2_51333620     AKia    T    G        0      0        2 
   2   chr2_51333620     AOna    T    G        1      2        2 
   2   chr2_51333620     ASom    T    G        0      0        2 
   2   chr2_51333620     HCab    T    G        0      0        2 
   2   chr2_51333620     HPrz    T    G        0      0        2 
   2   chr2_51333620     ZBoe    T    G        0      0        2 
   2   chr2_51333620     ZGre    T    G        0      0        2 
   2   chr2_51333620     ZHar    T    G        0      0        2 
   2   chr2_51333620   Sample    T    G        0      0        2 
   2   chr2_51338357     AAsi    C    A        0      0        2 
   2   chr2_51338357     AKia    C    A        0      0        2 
   2   chr2_51338357     AOna    C    A        0      0        2 
   2   chr2_51338357     ASom    C    A        0      0        2 
   2   chr2_51338357     HCab    C    A        0      0        2 
   2   chr2_51338357     HPrz    C    A        0      0        2 
   2   chr2_51338357     ZBoe    C    A        0      0        2 
   2   chr2_51338357     ZGre    C    A        0      0        2 
   2   chr2_51338357     ZHar    C    A        1      2        2 
   2   chr2_51338357   Sample    C    A        0      0        2 
   2   chr2_51359796     AAsi    G    T        0      0        2 
   2   chr2_51359796     AKia    G    T        0      0        2 
   2   chr2_51359796     AOna    G    T      0.5      1        2 
   2   chr2_51359796     ASom    G    T        0      0        2 
   2   chr2_51359796     HCab    G    T        0      0        2 
   2   chr2_51359796     HPrz    G    T        0      0        2 
   2   chr2_51359796     ZBoe    G    T        0      0        2 
   2   chr2_51359796     ZGre    G    T        0      0        2 
   2   chr2_51359796     ZHar    G    T        0      0        2 
   2   chr2_51359796   Sample    G    T        0      0        2 
   2   chr2_51366814     AAsi    T    A        0      0        2 
   2   chr2_51366814     AKia    T    A        0      0        2 
   2   chr2_51366814     AOna    T    A        0      0        2 
   2   chr2_51366814     ASom    T    A        0      0        2 
   2   chr2_51366814     HCab    T    A        0      0        2 
   2   chr2_51366814     HPrz    T    A        0      0        2 
   2   chr2_51366814     ZBoe    T    A        1      2        2 
   2   chr2_51366814     ZGre    T    A        0      0        2 
   2   chr2_51366814     ZHar    T    A        0      0        2 
   2   chr2_51366814   Sample    T    A        0      0        2 
   2   chr2_51397188     AAsi    G    C        0      0        2 
   2   chr2_51397188     AKia    G    C        0      0        2 
   2   chr2_51397188     AOna    G    C        0      0        2 
   2   chr2_51397188     ASom    G    C      0.5      1        2 
   2   chr2_51397188     HCab    G    C        0      0        2 
   2   chr2_51397188     HPrz    G    C        0      0        2 
   2   chr2_51397188     ZBoe    G    C        0      0        2 
   2   chr2_51397188     ZGre    G    C        0      0        2 
   2   chr2_51397188     ZHar    G    C        0      0        2 
   2   chr2_51397188   Sample    G    C        0      0        2 
   2   chr2_51418164     AAsi    C    G        0      0        2 
   2   chr2_51418164     AKia    C    G        0      0        2 
   2   chr2_51418164     AOna    C    G        0      0        2 
   2   chr2_51418164     ASom    C    G        0      0        2 
   2   chr2_51418164     HCab    C    G        0      0        2 
   2   chr2_51418164     HPrz    C    G        0      0        2 
   2   chr2_51418164     ZBoe    C    G        0      0        2 
   2   chr2_51418164     ZGre    C    G        1      2        2 
   2   chr2_51418164     ZHar    C    G        0      0        2 
   2   chr2_51418164   Sample    C    G        0      0        2 
   2   chr2_51418839     AAsi    G    T        0      0        2 
   2   chr2_51418839     AKia    G    T        0      0        2 
   2   chr2_51418839     AOna    G    T        0      0        2 
   2   chr2_51418839     ASom    G    T        0      0        2 
   2   chr2_51418839     HCab    G    T        1      2        2 
   2   chr2_51418839     HPrz    G    T        1      2        2 
   2   chr2_51418839     ZBoe    G    T        0      0        2 
   2   chr2_51418839     ZGre    G    T        0      0        2 
   2   chr2_51418839     ZHar    G    T        0      0        2 
   2   chr2_51418839   Sample    G    T        1      2        2 
   2   chr2_51430169     AAsi    G    C        0      0        2 
   2   chr2_51430169     AKia    G    C        0      0        2 
   2   chr2_51430169     AOna    G    C        0      0        2 
   2   chr2_51430169     ASom    G    C        0      0        2 
   2   chr2_51430169     HCab    G    C        1      2        2 
   2   chr2_51430169     HPrz    G    C        1      2        2 
   2   chr2_51430169     ZBoe    G    C        0      0        2 
   2   chr2_51430169     ZGre    G    C        0      0        2 
   2   chr2_51430169     ZHar    G    C        0      0        2 
   2   chr2_51430169   Sample    G    C        1      2        2 
   2   chr2_51440898     AAsi    C    G        0      0        2 
   2   chr2_51440898     AKia    C    G        0      0        2 
   2   chr2_51440898     AOna    C    G        0      0        2 
   2   chr2_51440898     ASom    C    G        0      0        2 
   2   chr2_51440898     HCab    C    G        0      0        2 
   2   chr2_51440898     HPrz    C    G        0      0        2 
   2   chr2_51440898     ZBoe    C    G        0      0        2 
   2   chr2_51440898     ZGre    C    G        0      0        2 
   2   chr2_51440898     ZHar    C    G        1      2        2 
   2   chr2_51440898   Sample    C    G        0      0        2 
   2   chr2_51449491     AAsi    A    C        0      0        2 
   2   chr2_51449491     AKia    A    C        0      0        2 
   2   chr2_51449491     AOna    A    C        0      0        2 
   2   chr2_51449491     ASom    A    C      0.5      1        2 
   2   chr2_51449491     HCab    A    C        0      0        2 
   2   chr2_51449491     HPrz    A    C        0      0        2 
   2   chr2_51449491     ZBoe    A    C        0      0        2 
   2   chr2_51449491     ZGre    A    C        0      0        2 
   2   chr2_51449491     ZHar    A    C        0      0        2 
   2   chr2_51449491   Sample    A    C        0      0        2 
   2   chr2_51462017     AAsi    T    G        1      2        2 
   2   chr2_51462017     AKia    T    G        1      2        2 
   2   chr2_51462017     AOna    T    G        1      2        2 
   2   chr2_51462017     ASom    T    G        1      2        2 
   2   chr2_51462017     HCab    T    G        0      0        2 
   2   chr2_51462017     HPrz    T    G        0      0        2 
   2   chr2_51462017     ZBoe    T    G        0      0        2 
   2   chr2_51462017     ZGre    T    G        0      0        2 
   2   chr2_51462017     ZHar    T    G        0      0        2 
   2   chr2_51462017   Sample    T    G        0      0        2 
   2   chr2_51476450     AAsi    G    C        1      2        2 
   2   chr2_51476450     AKia    G    C        0      0        2 
   2   chr2_51476450     AOna    G    C        0      0        2 
   2   chr2_51476450     ASom    G    C        0      0        2 
   2   chr2_51476450     HCab    G    C        0      0        2 
   2   chr2_51476450     HPrz    G    C        0      0        2 
   2   chr2_51476450     ZBoe    G    C        0      0        2 
   2   chr2_51476450     ZGre    G    C        0      0        2 
   2   chr2_51476450     ZHar    G    C        0      0        2 
   2   chr2_51476450   Sample    G    C        0      0        2 
   2   chr2_51502558     AAsi    C    G        0      0        2 
   2   chr2_51502558     AKia    C    G        0      0        2 
   2   chr2_51502558     AOna    C    G        0      0        2 
   2   chr2_51502558     ASom    C    G        0      0        2 
   2   chr2_51502558     HCab    C    G        1      2        2 
   2   chr2_51502558     HPrz    C    G        1      2        2 
   2   chr2_51502558     ZBoe    C    G        0      0        2 
   2   chr2_51502558     ZGre    C    G        0      0        2 
   2   chr2_51502558     ZHar    C    G        0      0        2 
   2   chr2_51502558   Sample    C    G        1      2        2 
   2   chr2_51516065     AAsi    T    G      0.5      1        2 
   2   chr2_51516065     AKia    T    G        0      0        2 
   2   chr2_51516065     AOna    T    G        0      0        2 
   2   chr2_51516065     ASom    T    G        0      0        2 
   2   chr2_51516065     HCab    T    G        0      0        2 
   2   chr2_51516065     HPrz    T    G        0      0        2 
   2   chr2_51516065     ZBoe    T    G        0      0        2 
   2   chr2_51516065     ZGre    T    G        0      0        2 
   2   chr2_51516065     ZHar    T    G        0      0        2 
   2   chr2_51516065   Sample    T    G        0      0        2 
   2   chr2_51540570     AAsi    T    A        0      0        2 
   2   chr2_51540570     AKia    T    A        0      0        2 
   2   chr2_51540570     AOna    T    A        0      0        2 
   2   chr2_51540570     ASom    T    A        0      0        2 
   2   chr2_51540570     HCab    T    A        1      2        2 
   2   chr2_51540570     HPrz    T    A        1      2        2 
   2   chr2_51540570     ZBoe    T    A        0      0        2 
   2   chr2_51540570     ZGre    T    A        0      0        2 
   2   chr2_51540570     ZHar    T    A        0      0        2 
   2   chr2_51540570   Sample    T    A        1      2        2 
   2   chr2_51542654     AAsi    A    C        0      0        2 
   2   chr2_51542654     AKia    A    C        0      0        2 
   2   chr2_51542654     AOna    A    C        0      0        2 
   2   chr2_51542654     ASom    A    C        0      0        2 
   2   chr2_51542654     HCab    A    C        0      0        2 
   2   chr2_51542654     HPrz    A    C      0.5      1        2 
   2   chr2_51542654     ZBoe    A    C        0      0        2 
   2   chr2_51542654     ZGre    A    C        0      0        2 
   2   chr2_51542654     ZHar    A    C        0      0        2 
   2   chr2_51542654   Sample    A    C        0      0        2 
   2   chr2_51566584     AAsi    A    T        0      0        2 
   2   chr2_51566584     AKia    A    T        0      0        2 
   2   chr2_51566584     AOna    A    T        0      0        2 
   2   chr2_51566584     ASom    A    T        0      0        2 
   2   chr2_51566584     HCab    A    T        0      0        2 
   2   chr2_51566584     HPrz    A    T        0      0        2 
   2   chr2_51566584     ZBoe    A    T        1      2        2 
   2   chr2_51566584     ZGre    A    T        1      2        2 
   2   chr2_51566584     ZHar    A    T        1      2        2 
   2   chr2_51566584   Sample    A    T        0      0        2 
   2   chr2_51573944     AAsi    C    G        0      0        2 
   2   chr2_51573944     AKia    C    G        0      0        2 
   2   chr2_51573944     AOna    C    G        0      0        2 
   2   chr2_51573944     ASom    C    G        0      0        2 
   2   chr2_51573944     HCab    C    G        0      0        2 
   2   chr2_51573944     HPrz    C    G        0      0        2 
   2   chr2_51573944     ZBoe    C    G        1      2        2 
   2   chr2_51573944     ZGre    C    G        1      2        2 
   2   chr2_51573944     ZHar    C    G        1      2        2 
   2   chr2_51573944   Sample    C    G        0      0        2 
   2   chr2_51585585     AAsi    G    C        0      0        2 
   2   chr2_51585585     AKia    G    C        0      0        2 
   2   chr2_51585585     AOna    G    C        0      0        2 
   2   chr2_51585585     ASom    G    C      0.5      1        2 
   2   chr2_51585585     HCab    G    C        0      0        2 
   2   chr2_51585585     HPrz    G    C        0      0        2 
   2   chr2_51585585     ZBoe    G    C        0      0        2 
   2   chr2_51585585     ZGre    G    C        0      0        2 
   2   chr2_51585585     ZHar    G    C        0      0        2 
   2   chr2_51585585   Sample    G    C        0      0        2 
   2   chr2_51598272     AAsi    G    C        0      0        2 
   2   chr2_51598272     AKia    G    C        0      0        2 
   2   chr2_51598272     AOna    G    C        0      0        2 
   2   chr2_51598272     ASom    G    C        0      0        2 
   2   chr2_51598272     HCab    G    C      0.5      1        2 
   2   chr2_51598272     HPrz    G    C        0      0        2 
   2   chr2_51598272     ZBoe    G    C        0      0        2 
   2   chr2_51598272     ZGre    G    C        0      0        2 
   2   chr2_51598272     ZHar    G    C        0      0        2 
   2   chr2_51598272   Sample    G    C        0      0        2 
   2   chr2_51598354     AAsi    G    T        0      0        2 
   2   chr2_51598354     AKia    G    T        0      0        2 
   2   chr2_51598354     AOna    G    T        0      0        2 
   2   chr2_51598354     ASom    G    T        0      0        2 
   2   chr2_51598354     HCab    G    T        1      2        2 
   2   chr2_51598354     HPrz    G    T      0.5      1        2 
   2   chr2_51598354     ZBoe    G    T        0      0        2 
   2   chr2_51598354     ZGre    G    T        0      0        2 
   2   chr2_51598354     ZHar    G    T        0      0        2 
   2   chr2_51598354   Sample    G    T        1      2        2 
   2   chr2_51634075     AAsi    G    C        0      0        2 
   2   chr2_51634075     AKia    G    C        0      0        2 
   2   chr2_51634075     AOna    G    C        0      0        2 
   2   chr2_51634075     ASom    G    C        0      0        2 
   2   chr2_51634075     HCab    G    C        1      2        2 
   2   chr2_51634075     HPrz    G    C        1      2        2 
   2   chr2_51634075     ZBoe    G    C        0      0        2 
   2   chr2_51634075     ZGre    G    C        0      0        2 
   2   chr2_51634075     ZHar    G    C        0      0        2 
   2   chr2_51634075   Sample    G    C        1      2        2 
   2   chr2_51638838     AAsi    T    G        0      0        2 
   2   chr2_51638838     AKia    T    G        0      0        2 
   2   chr2_51638838     AOna    T    G        0      0        2 
   2   chr2_51638838     ASom    T    G        0      0        2 
   2   chr2_51638838     HCab    T    G        1      2        2 
   2   chr2_51638838     HPrz    T    G        1      2        2 
   2   chr2_51638838     ZBoe    T    G        0      0        2 
   2   chr2_51638838     ZGre    T    G        0      0        2 
   2   chr2_51638838     ZHar    T    G        0      0        2 
   2   chr2_51638838   Sample    T    G        1      2        2 
   2   chr2_51686694     AAsi    C    A        0      0        2 
   2   chr2_51686694     AKia    C    A        0      0        2 
   2   chr2_51686694     AOna    C    A        0      0        2 
   2   chr2_51686694     ASom    C    A        0      0        2 
   2   chr2_51686694     HCab    C    A      0.5      1        2 
   2   chr2_51686694     HPrz    C    A      0.5      1        2 
   2   chr2_51686694     ZBoe    C    A        0      0        2 
   2   chr2_51686694     ZGre    C    A        0      0        2 
   2   chr2_51686694     ZHar    C    A        0      0        2 
   2   chr2_51686694   Sample    C    A        0      0        2 
   2   chr2_51700331     AAsi    C    G        0      0        2 
   2   chr2_51700331     AKia    C    G        0      0        2 
   2   chr2_51700331     AOna    C    G        0      0        2 
   2   chr2_51700331     ASom    C    G        0      0        2 
   2   chr2_51700331     HCab    C    G        0      0        2 
   2   chr2_51700331     HPrz    C    G        0      0        2 
   2   chr2_51700331     ZBoe    C    G        1      2        2 
   2   chr2_51700331     ZGre    C    G        1      2        2 
   2   chr2_51700331     ZHar    C    G        1      2        2 
   2   chr2_51700331   Sample    C    G        0      0        2 
   2   chr2_51741151     AAsi    C    G        0      0        2 
   2   chr2_51741151     AKia    C    G        0      0        2 
   2   chr2_51741151     AOna    C    G        0      0        2 
   2   chr2_51741151     ASom    C    G        0      0        2 
   2   chr2_51741151     HCab    C    G        0      0        2 
   2   chr2_51741151     HPrz    C    G        0      0        2 
   2   chr2_51741151     ZBoe    C    G        1      2        2 
   2   chr2_51741151     ZGre    C    G        0      0        2 
   2   chr2_51741151     ZHar    C    G        0      0        2 
   2   chr2_51741151   Sample    C    G        0      0        2 
   2   chr2_51744355     AAsi    A    T        1      2        2 
   2   chr2_51744355     AKia    A    T        0      0        2 
   2   chr2_51744355     AOna    A    T        0      0        2 
   2   chr2_51744355     ASom    A    T        1      2        2 
   2   chr2_51744355     HCab    A    T        0      0        2 
   2   chr2_51744355     HPrz    A    T        0      0        2 
   2   chr2_51744355     ZBoe    A    T        0      0        2 
   2   chr2_51744355     ZGre    A    T        0      0        2 
   2   chr2_51744355     ZHar    A    T        1      2        2 
   2   chr2_51744355   Sample    A    T        0      0        2 
   2   chr2_51744361     AAsi    A    C        0      0        2 
   2   chr2_51744361     AKia    A    C        0      0        2 
   2   chr2_51744361     AOna    A    C        0      0        2 
   2   chr2_51744361     ASom    A    C        0      0        2 
   2   chr2_51744361     HCab    A    C        1      2        2 
   2   chr2_51744361     HPrz    A    C        1      2        2 
   2   chr2_51744361     ZBoe    A    C        0      0        2 
   2   chr2_51744361     ZGre    A    C        0      0        2 
   2   chr2_51744361     ZHar    A    C        0      0        2 
   2   chr2_51744361   Sample    A    C        1      2        2 
   2   chr2_51748686     AAsi    C    G      0.5      1        2 
   2   chr2_51748686     AKia    C    G        0      0        2 
   2   chr2_51748686     AOna    C    G        0      0        2 
   2   chr2_51748686     ASom    C    G        0      0        2 
   2   chr2_51748686     HCab    C    G        0      0        2 
   2   chr2_51748686     HPrz    C    G        0      0        2 
   2   chr2_51748686     ZBoe    C    G        0      0        2 
   2   chr2_51748686     ZGre    C    G        0      0        2 
   2   chr2_51748686     ZHar    C    G        0      0        2 
   2   chr2_51748686   Sample    C    G        0      0        2 
   2   chr2_51750050     AAsi    A    C        0      0        2 
   2   chr2_51750050     AKia    A    C        0      0        2 
   2   chr2_51750050     AOna    A    C        0      0        2 
   2   chr2_51750050     ASom    A    C        0      0        2 
   2   chr2_51750050     HCab    A    C        1      2        2 
   2   chr2_51750050     HPrz    A    C        1      2        2 
   2   chr2_51750050     ZBoe    A    C        0      0        2 
   2   chr2_51750050     ZGre    A    C        0      0        2 
   2   chr2_51750050     ZHar    A    C        0      0        2 
   2   chr2_51750050   Sample    A    C        1      2        2 
   2   chr2_51768993     AAsi    G    C        0      0        2 
   2   chr2_51768993     AKia    G    C        1      2        2 
   2   chr2_51768993     AOna    G    C        1      2        2 
   2   chr2_51768993     ASom    G    C        0      0        2 
   2   chr2_51768993     HCab    G    C        0      0        2 
   2   chr2_51768993     HPrz    G    C        0      0        2 
   2   chr2_51768993     ZBoe    G    C        0      0        2 
   2   chr2_51768993     ZGre    G    C        0      0        2 
   2   chr2_51768993     ZHar    G    C        0      0        2 
   2   chr2_51768993   Sample    G    C        0      0        2 
   2   chr2_51782031     AAsi    C    A        0      0        2 
   2   chr2_51782031     AKia    C    A        0      0        2 
   2   chr2_51782031     AOna    C    A        0      0        2 
   2   chr2_51782031     ASom    C    A        0      0        2 
   2   chr2_51782031     HCab    C    A        0      0        2 
   2   chr2_51782031     HPrz    C    A        0      0        2 
   2   chr2_51782031     ZBoe    C    A        0      0        2 
   2   chr2_51782031     ZGre    C    A        0      0        2 
   2   chr2_51782031     ZHar    C    A        1      2        2 
   2   chr2_51782031   Sample    C    A        0      0        2 
   2   chr2_51803677     AAsi    G    T        0      0        2 
   2   chr2_51803677     AKia    G    T        0      0        2 
   2   chr2_51803677     AOna    G    T        0      0        2 
   2   chr2_51803677     ASom    G    T        0      0        2 
   2   chr2_51803677     HCab    G    T        0      0        2 
   2   chr2_51803677     HPrz    G    T        0      0        2 
   2   chr2_51803677     ZBoe    G    T        1      2        2 
   2   chr2_51803677     ZGre    G    T        1      2        2 
   2   chr2_51803677     ZHar    G    T        1      2        2 
   2   chr2_51803677   Sample    G    T        0      0        2 
   2   chr2_51805539     AAsi    T    A        0      0        2 
   2   chr2_51805539     AKia    T    A        0      0        2 
   2   chr2_51805539     AOna    T    A        0      0        2 
   2   chr2_51805539     ASom    T    A        0      0        2 
   2   chr2_51805539     HCab    T    A      0.5      1        2 
   2   chr2_51805539     HPrz    T    A        0      0        2 
   2   chr2_51805539     ZBoe    T    A        0      0        2 
   2   chr2_51805539     ZGre    T    A        0      0        2 
   2   chr2_51805539     ZHar    T    A        0      0        2 
   2   chr2_51805539   Sample    T    A        0      0        2 
   2   chr2_51810942     AAsi    G    C        0      0        2 
   2   chr2_51810942     AKia    G    C        0      0        2 
   2   chr2_51810942     AOna    G    C        0      0        2 
   2   chr2_51810942     ASom    G    C        0      0        2 
   2   chr2_51810942     HCab    G    C        1      2        2 
   2   chr2_51810942     HPrz    G    C        1      2        2 
   2   chr2_51810942     ZBoe    G    C        0      0        2 
   2   chr2_51810942     ZGre    G    C        0      0        2 
   2   chr2_51810942     ZHar    G    C        0      0        2 
   2   chr2_51810942   Sample    G    C        1      2        2 
   2   chr2_51824227     AAsi    C    G        0      0        2 
   2   chr2_51824227     AKia    C    G        0      0        2 
   2   chr2_51824227     AOna    C    G        1      2        2 
   2   chr2_51824227     ASom    C    G        0      0        2 
   2   chr2_51824227     HCab    C    G        0      0        2 
   2   chr2_51824227     HPrz    C    G        0      0        2 
   2   chr2_51824227     ZBoe    C    G        0      0        2 
   2   chr2_51824227     ZGre    C    G        0      0        2 
   2   chr2_51824227     ZHar    C    G        0      0        2 
   2   chr2_51824227   Sample    C    G        0      0        2 
   2   chr2_51827814     AAsi    T    G        0      0        2 
   2   chr2_51827814     AKia    T    G        0      0        2 
   2   chr2_51827814     AOna    T    G        0      0        2 
   2   chr2_51827814     ASom    T    G        0      0        2 
   2   chr2_51827814     HCab    T    G        0      0        2 
   2   chr2_51827814     HPrz    T    G      0.5      1        2 
   2   chr2_51827814     ZBoe    T    G        0      0        2 
   2   chr2_51827814     ZGre    T    G        0      0        2 
   2   chr2_51827814     ZHar    T    G        0      0        2 
   2   chr2_51827814   Sample    T    G        0      0        2 
   2   chr2_51833808     AAsi    T    G        0      0        2 
   2   chr2_51833808     AKia    T    G        0      0        2 
   2   chr2_51833808     AOna    T    G        0      0        2 
   2   chr2_51833808     ASom    T    G        0      0        2 
   2   chr2_51833808     HCab    T    G        0      0        2 
   2   chr2_51833808     HPrz    T    G        0      0        2 
   2   chr2_51833808     ZBoe    T    G        0      0        2 
   2   chr2_51833808     ZGre    T    G        1      2        2 
   2   chr2_51833808     ZHar    T    G        0      0        2 
   2   chr2_51833808   Sample    T    G        0      0        2 
   2   chr2_51868635     AAsi    G    T        0      0        2 
   2   chr2_51868635     AKia    G    T        0      0        2 
   2   chr2_51868635     AOna    G    T        0      0        2 
   2   chr2_51868635     ASom    G    T        0      0        2 
   2   chr2_51868635     HCab    G    T        1      2        2 
   2   chr2_51868635     HPrz    G    T        1      2        2 
   2   chr2_51868635     ZBoe    G    T        0      0        2 
   2   chr2_51868635     ZGre    G    T        0      0        2 
   2   chr2_51868635     ZHar    G    T        0      0        2 
   2   chr2_51868635   Sample    G    T        1      2        2 
   2   chr2_51877531     AAsi    G    T        0      0        2 
   2   chr2_51877531     AKia    G    T        0      0        2 
   2   chr2_51877531     AOna    G    T        0      0        2 
   2   chr2_51877531     ASom    G    T        0      0        2 
   2   chr2_51877531     HCab    G    T        1      2        2 
   2   chr2_51877531     HPrz    G    T        1      2        2 
   2   chr2_51877531     ZBoe    G    T        0      0        2 
   2   chr2_51877531     ZGre    G    T        0      0        2 
   2   chr2_51877531     ZHar    G    T        0      0        2 
   2   chr2_51877531   Sample    G    T        1      2        2 
   2   chr2_51890650     AAsi    A    T        1      2        2 
   2   chr2_51890650     AKia    A    T        0      0        2 
   2   chr2_51890650     AOna    A    T        0      0        2 
   2   chr2_51890650     ASom    A    T        1      2        2 
   2   chr2_51890650     HCab    A    T        0      0        2 
   2   chr2_51890650     HPrz    A    T        0      0        2 
   2   chr2_51890650     ZBoe    A    T        0      0        2 
   2   chr2_51890650     ZGre    A    T        0      0        2 
   2   chr2_51890650     ZHar    A    T        0      0        2 
   2   chr2_51890650   Sample    A    T        0      0        2 
   2   chr2_51906223     AAsi    A    T        0      0        2 
   2   chr2_51906223     AKia    A    T        0      0        2 
   2   chr2_51906223     AOna    A    T        0      0        2 
   2   chr2_51906223     ASom    A    T        0      0        2 
   2   chr2_51906223     HCab    A    T        1      2        2 
   2   chr2_51906223     HPrz    A    T        1      2        2 
   2   chr2_51906223     ZBoe    A    T        0      0        2 
   2   chr2_51906223     ZGre    A    T        0      0        2 
   2   chr2_51906223     ZHar    A    T        0      0        2 
   2   chr2_51906223   Sample    A    T        1      2        2 
   2   chr2_51910044     AAsi    A    C        1      2        2 
   2   chr2_51910044     AKia    A    C        0      0        2 
   2   chr2_51910044     AOna    A    C        0      0        2 
   2   chr2_51910044     ASom    A    C        1      2        2 
   2   chr2_51910044     HCab    A    C        0      0        2 
   2   chr2_51910044     HPrz    A    C        0      0        2 
   2   chr2_51910044     ZBoe    A    C        0      0        2 
   2   chr2_51910044     ZGre    A    C        0      0        2 
   2   chr2_51910044     ZHar    A    C        0      0        2 
   2   chr2_51910044   Sample    A    C        0      0        2 
   2   chr2_51922105     AAsi    T    G        0      0        2 
   2   chr2_51922105     AKia    T    G        0      0        2 
   2   chr2_51922105     AOna    T    G        0      0        2 
   2   chr2_51922105     ASom    T    G        0      0        2 
   2   chr2_51922105     HCab    T    G        1      2        2 
   2   chr2_51922105     HPrz    T    G        1      2        2 
   2   chr2_51922105     ZBoe    T    G        0      0        2 
   2   chr2_51922105     ZGre    T    G        0      0        2 
   2   chr2_51922105     ZHar    T    G        0      0        2 
   2   chr2_51922105   Sample    T    G        1      2        2 
   2   chr2_51944661     AAsi    G    T        0      0        2 
   2   chr2_51944661     AKia    G    T        0      0        2 
   2   chr2_51944661     AOna    G    T        0      0        2 
   2   chr2_51944661     ASom    G    T        0      0        2 
   2   chr2_51944661     HCab    G    T        0      0        2 
   2   chr2_51944661     HPrz    G    T        0      0        2 
   2   chr2_51944661     ZBoe    G    T      0.5      1        2 
   2   chr2_51944661     ZGre    G    T        0      0        2 
   2   chr2_51944661     ZHar    G    T        0      0        2 
   2   chr2_51944661   Sample    G    T        0      0        2 
   2   chr2_51988268     AAsi    C    G        0      0        2 
   2   chr2_51988268     AKia    C    G        0      0        2 
   2   chr2_51988268     AOna    C    G        1      2        2 
   2   chr2_51988268     ASom    C    G        0      0        2 
   2   chr2_51988268     HCab    C    G        0      0        2 
   2   chr2_51988268     HPrz    C    G        0      0        2 
   2   chr2_51988268     ZBoe    C    G        0      0        2 
   2   chr2_51988268     ZGre    C    G        0      0        2 
   2   chr2_51988268     ZHar    C    G        0      0        2 
   2   chr2_51988268   Sample    C    G        0      0        2 
   2   chr2_52027957     AAsi    T    G        0      0        2 
   2   chr2_52027957     AKia    T    G        0      0        2 
   2   chr2_52027957     AOna    T    G        0      0        2 
   2   chr2_52027957     ASom    T    G        0      0        2 
   2   chr2_52027957     HCab    T    G        0      0        2 
   2   chr2_52027957     HPrz    T    G        0      0        2 
   2   chr2_52027957     ZBoe    T    G        0      0        2 
   2   chr2_52027957     ZGre    T    G        0      0        2 
   2   chr2_52027957     ZHar    T    G      0.5      1        2 
   2   chr2_52027957   Sample    T    G        0      0        2 
   2   chr2_52059615     AAsi    C    A        0      0        2 
   2   chr2_52059615     AKia    C    A        0      0        2 
   2   chr2_52059615     AOna    C    A        0      0        2 
   2   chr2_52059615     ASom    C    A        0      0        2 
   2   chr2_52059615     HCab    C    A        1      2        2 
   2   chr2_52059615     HPrz    C    A        1      2        2 
   2   chr2_52059615     ZBoe    C    A        0      0        2 
   2   chr2_52059615     ZGre    C    A        0      0        2 
   2   chr2_52059615     ZHar    C    A        0      0        2 
   2   chr2_52059615   Sample    C    A        1      2        2 
   2   chr2_52090205     AAsi    T    G        0      0        2 
   2   chr2_52090205     AKia    T    G        0      0        2 
   2   chr2_52090205     AOna    T    G        0      0        2 
   2   chr2_52090205     ASom    T    G        0      0        2 
   2   chr2_52090205     HCab    T    G        0      0        2 
   2   chr2_52090205     HPrz    T    G        0      0        2 
   2   chr2_52090205     ZBoe    T    G        0      0        2 
   2   chr2_52090205     ZGre    T    G        1      2        2 
   2   chr2_52090205     ZHar    T    G        0      0        2 
   2   chr2_52090205   Sample    T    G        0      0        2 
   2   chr2_52104070     AAsi    C    G        0      0        2 
   2   chr2_52104070     AKia    C    G        0      0        2 
   2   chr2_52104070     AOna    C    G        0      0        2 
   2   chr2_52104070     ASom    C    G        0      0        2 
   2   chr2_52104070     HCab    C    G      0.5      1        2 
   2   chr2_52104070     HPrz    C    G        0      0        2 
   2   chr2_52104070     ZBoe    C    G        0      0        2 
   2   chr2_52104070     ZGre    C    G        0      0        2 
   2   chr2_52104070     ZHar    C    G        0      0        2 
   2   chr2_52104070   Sample    C    G        0      0        2 
   2   chr2_52123000     AAsi    G    C        0      0        2 
   2   chr2_52123000     AKia    G    C        0      0        2 
   2   chr2_52123000     AOna    G    C        0      0        2 
   2   chr2_52123000     ASom    G    C        0      0        2 
   2   chr2_52123000     HCab    G    C        1      2        2 
   2   chr2_52123000     HPrz    G    C        1      2        2 
   2   chr2_52123000     ZBoe    G    C        0      0        2 
   2   chr2_52123000     ZGre    G    C        0      0        2 
   2   chr2_52123000     ZHar    G    C        0      0        2 
   2   chr2_52123000   Sample    G    C        1      2        2 
   2   chr2_52126845     AAsi    G    T        0      0        2 
   2   chr2_52126845     AKia    G    T        0      0        2 
   2   chr2_52126845     AOna    G    T        0      0        2 
   2   chr2_52126845     ASom    G    T        0      0        2 
   2   chr2_52126845     HCab    G    T        0      0        2 
   2   chr2_52126845     HPrz    G    T        0      0        2 
   2   chr2_52126845     ZBoe    G    T        0      0        2 
   2   chr2_52126845     ZGre    G    T        0      0        2 
   2   chr2_52126845     ZHar    G    T        1      2        2 
   2   chr2_52126845   Sample    G    T        0      0        2 
   2   chr2_52129693     AAsi    C    G        1      2        2 
   2   chr2_52129693     AKia    C    G        1      2        2 
   2   chr2_52129693     AOna    C    G        1      2        2 
   2   chr2_52129693     ASom    C    G        1      2        2 
   2   chr2_52129693     HCab    C    G        0      0        2 
   2   chr2_52129693     HPrz    C    G        0      0        2 
   2   chr2_52129693     ZBoe    C    G        0      0        2 
   2   chr2_52129693     ZGre    C    G        0      0        2 
   2   chr2_52129693     ZHar    C    G        0      0        2 
   2   chr2_52129693   Sample    C    G        0      0        2 
   2   chr2_52130202     AAsi    C    A        0      0        2 
   2   chr2_52130202     AKia    C    A        1      2        2 
   2   chr2_52130202     AOna    C    A        1      2        2 
   2   chr2_52130202     ASom    C    A        0      0        2 
   2   chr2_52130202     HCab    C    A        0      0        2 
   2   chr2_52130202     HPrz    C    A        0      0        2 
   2   chr2_52130202     ZBoe    C    A        0      0        2 
   2   chr2_52130202     ZGre    C    A        0      0        2 
   2   chr2_52130202     ZHar    C    A        0      0        2 
   2   chr2_52130202   Sample    C    A        0      0        2 
   2   chr2_52144379     AAsi    A    C        0      0        2 
   2   chr2_52144379     AKia    A    C        0      0        2 
   2   chr2_52144379     AOna    A    C        0      0        2 
   2   chr2_52144379     ASom    A    C        0      0        2 
   2   chr2_52144379     HCab    A    C      0.5      1        2 
   2   chr2_52144379     HPrz    A    C        0      0        2 
   2   chr2_52144379     ZBoe    A    C        0      0        2 
   2   chr2_52144379     ZGre    A    C        0      0        2 
   2   chr2_52144379     ZHar    A    C        0      0        2 
   2   chr2_52144379   Sample    A    C        0      0        2 
   2   chr2_52148895     AAsi    C    G        0      0        2 
   2   chr2_52148895     AKia    C    G      0.5      1        2 
   2   chr2_52148895     AOna    C    G        0      0        2 
   2   chr2_52148895     ASom    C    G        0      0        2 
   2   chr2_52148895     HCab    C    G        0      0        2 
   2   chr2_52148895     HPrz    C    G        0      0        2 
   2   chr2_52148895     ZBoe    C    G        0      0        2 
   2   chr2_52148895     ZGre    C    G        0      0        2 
   2   chr2_52148895     ZHar    C    G        0      0        2 
   2   chr2_52148895   Sample    C    G        0      0        2 
   2   chr2_52150843     AAsi    C    A        0      0        2 
   2   chr2_52150843     AKia    C    A        0      0        2 
   2   chr2_52150843     AOna    C    A        0      0        2 
   2   chr2_52150843     ASom    C    A        0      0        2 
   2   chr2_52150843     HCab    C    A        1      2        2 
   2   chr2_52150843     HPrz    C    A        1      2        2 
   2   chr2_52150843     ZBoe    C    A        0      0        2 
   2   chr2_52150843     ZGre    C    A        0      0        2 
   2   chr2_52150843     ZHar    C    A        0      0        2 
   2   chr2_52150843   Sample    C    A        1      2        2 
   2   chr2_52154223     AAsi    C    G        0      0        2 
   2   chr2_52154223     AKia    C    G        0      0        2 
   2   chr2_52154223     AOna    C    G        0      0        2 
   2   chr2_52154223     ASom    C    G        0      0        2 
   2   chr2_52154223     HCab    C    G        0      0        2 
   2   chr2_52154223     HPrz    C    G        0      0        2 
   2   chr2_52154223     ZBoe    C    G        0      0        2 
   2   chr2_52154223     ZGre    C    G      0.5      1        2 
   2   chr2_52154223     ZHar    C    G        0      0        2 
   2   chr2_52154223   Sample    C    G        0      0        2 
   2   chr2_52155897     AAsi    G    C        0      0        2 
   2   chr2_52155897     AKia    G    C        1      2        2 
   2   chr2_52155897     AOna    G    C        1      2        2 
   2   chr2_52155897     ASom    G    C        0      0        2 
   2   chr2_52155897     HCab    G    C        0      0        2 
   2   chr2_52155897     HPrz    G    C        0      0        2 
   2   chr2_52155897     ZBoe    G    C        0      0        2 
   2   chr2_52155897     ZGre    G    C        0      0        2 
   2   chr2_52155897     ZHar    G    C        0      0        2 
   2   chr2_52155897   Sample    G    C        0      0        2 
   2   chr2_52231047     AAsi    G    C        1      2        2 
   2   chr2_52231047     AKia    G    C        0      0        2 
   2   chr2_52231047     AOna    G    C        0      0        2 
   2   chr2_52231047     ASom    G    C        1      2        2 
   2   chr2_52231047     HCab    G    C        0      0        2 
   2   chr2_52231047     HPrz    G    C        0      0        2 
   2   chr2_52231047     ZBoe    G    C        0      0        2 
   2   chr2_52231047     ZGre    G    C        0      0        2 
   2   chr2_52231047     ZHar    G    C        0      0        2 
   2   chr2_52231047   Sample    G    C        0      0        2 
   2   chr2_52250918     AAsi    C    G        0      0        2 
   2   chr2_52250918     AKia    C    G        0      0        2 
   2   chr2_52250918     AOna    C    G        0      0        2 
   2   chr2_52250918     ASom    C    G        0      0        2 
   2   chr2_52250918     HCab    C    G        1      2        2 
   2   chr2_52250918     HPrz    C    G        1      2        2 
   2   chr2_52250918     ZBoe    C    G        0      0        2 
   2   chr2_52250918     ZGre    C    G        0      0        2 
   2   chr2_52250918     ZHar    C    G        0      0        2 
   2   chr2_52250918   Sample    C    G        1      2        2 
   2   chr2_52254330     AAsi    C    G        0      0        2 
   2   chr2_52254330     AKia    C    G        1      2        2 
   2   chr2_52254330     AOna    C    G        1      2        2 
   2   chr2_52254330     ASom    C    G        0      0        2 
   2   chr2_52254330     HCab    C    G        0      0        2 
   2   chr2_52254330     HPrz    C    G        0      0        2 
   2   chr2_52254330     ZBoe    C    G        0      0        2 
   2   chr2_52254330     ZGre    C    G        0      0        2 
   2   chr2_52254330     ZHar    C    G        0      0        2 
   2   chr2_52254330   Sample    C    G        0      0        2 
   2   chr2_52288699     AAsi    C    A        0      0        2 
   2   chr2_52288699     AKia    C    A        0      0        2 
   2   chr2_52288699     AOna    C    A        0      0        2 
   2   chr2_52288699     ASom    C    A        0      0        2 
   2   chr2_52288699     HCab    C    A        1      2        2 
   2   chr2_52288699     HPrz    C    A        1      2        2 
   2   chr2_52288699     ZBoe    C    A        0      0        2 
   2   chr2_52288699     ZGre    C    A        0      0        2 
   2   chr2_52288699     ZHar    C    A        0      0        2 
   2   chr2_52288699   Sample    C    A        1      2        2 
   2   chr2_52310632     AAsi    G    T        0      0        2 
   2   chr2_52310632     AKia    G    T        0      0        2 
   2   chr2_52310632     AOna    G    T        0      0        2 
   2   chr2_52310632     ASom    G    T        0      0        2 
   2   chr2_52310632     HCab    G    T        1      2        2 
   2   chr2_52310632     HPrz    G    T        1      2        2 
   2   chr2_52310632     ZBoe    G    T        0      0        2 
   2   chr2_52310632     ZGre    G    T        0      0        2 
   2   chr2_52310632     ZHar    G    T        0      0        2 
   2   chr2_52310632   Sample    G    T        1      2        2 
   2   chr2_52311614     AAsi    G    T        0      0        2 
   2   chr2_52311614     AKia    G    T        0      0        2 
   2   chr2_52311614     AOna    G    T        0      0        2 
   2   chr2_52311614     ASom    G    T        0      0        2 
   2   chr2_52311614     HCab    G    T        0      0        2 
   2   chr2_52311614     HPrz    G    T        0      0        2 
   2   chr2_52311614     ZBoe    G    T      0.5      1        2 
   2   chr2_52311614     ZGre    G    T        0      0        2 
   2   chr2_52311614     ZHar    G    T        0      0        2 
   2   chr2_52311614   Sample    G    T        0      0        2 
   2   chr2_52327783     AAsi    C    G        0      0        2 
   2   chr2_52327783     AKia    C    G        0      0        2 
   2   chr2_52327783     AOna    C    G        0      0        2 
   2   chr2_52327783     ASom    C    G        0      0        2 
   2   chr2_52327783     HCab    C    G        1      2        2 
   2   chr2_52327783     HPrz    C    G        1      2        2 
   2   chr2_52327783     ZBoe    C    G        0      0        2 
   2   chr2_52327783     ZGre    C    G        0      0        2 
   2   chr2_52327783     ZHar    C    G        0      0        2 
   2   chr2_52327783   Sample    C    G        1      2        2 
   2   chr2_52336710     AAsi    A    C        0      0        2 
   2   chr2_52336710     AKia    A    C        0      0        2 
   2   chr2_52336710     AOna    A    C        0      0        2 
   2   chr2_52336710     ASom    A    C        0      0        2 
   2   chr2_52336710     HCab    A    C        0      0        2 
   2   chr2_52336710     HPrz    A    C        0      0        2 
   2   chr2_52336710     ZBoe    A    C        0      0        2 
   2   chr2_52336710     ZGre    A    C      0.5      1        2 
   2   chr2_52336710     ZHar    A    C        0      0        2 
   2   chr2_52336710   Sample    A    C        0      0        2 
   2   chr2_52337255     AAsi    G    T        0      0        2 
   2   chr2_52337255     AKia    G    T        0      0        2 
   2   chr2_52337255     AOna    G    T        0      0        2 
   2   chr2_52337255     ASom    G    T        0      0        2 
   2   chr2_52337255     HCab    G    T        0      0        2 
   2   chr2_52337255     HPrz    G    T        0      0        2 
   2   chr2_52337255     ZBoe    G    T        0      0        2 
   2   chr2_52337255     ZGre    G    T        1      2        2 
   2   chr2_52337255     ZHar    G    T        0      0        2 
   2   chr2_52337255   Sample    G    T        0      0        2 
   2   chr2_52344653     AAsi    G    C        0      0        2 
   2   chr2_52344653     AKia    G    C        0      0        2 
   2   chr2_52344653     AOna    G    C        0      0        2 
   2   chr2_52344653     ASom    G    C        0      0        2 
   2   chr2_52344653     HCab    G    C        1      2        2 
   2   chr2_52344653     HPrz    G    C        1      2        2 
   2   chr2_52344653     ZBoe    G    C        0      0        2 
   2   chr2_52344653     ZGre    G    C        0      0        2 
   2   chr2_52344653     ZHar    G    C        0      0        2 
   2   chr2_52344653   Sample    G    C        1      2        2 
   2   chr2_52401239     AAsi    G    T        0      0        2 
   2   chr2_52401239     AKia    G    T        0      0        2 
   2   chr2_52401239     AOna    G    T        0      0        2 
   2   chr2_52401239     ASom    G    T        0      0        2 
   2   chr2_52401239     HCab    G    T        1      2        2 
   2   chr2_52401239     HPrz    G    T        1      2        2 
   2   chr2_52401239     ZBoe    G    T        0      0        2 
   2   chr2_52401239     ZGre    G    T        0      0        2 
   2   chr2_52401239     ZHar    G    T        0      0        2 
   2   chr2_52401239   Sample    G    T        1      2        2 
   2   chr2_52405499     AAsi    C    G        0      0        2 
   2   chr2_52405499     AKia    C    G        0      0        2 
   2   chr2_52405499     AOna    C    G        0      0        2 
   2   chr2_52405499     ASom    C    G        0      0        2 
   2   chr2_52405499     HCab    C    G        1      2        2 
   2   chr2_52405499     HPrz    C    G        1      2        2 
   2   chr2_52405499     ZBoe    C    G        0      0        2 
   2   chr2_52405499     ZGre    C    G        0      0        2 
   2   chr2_52405499     ZHar    C    G        0      0        2 
   2   chr2_52405499   Sample    C    G        1      2        2 
   2   chr2_52416314     AAsi    G    C        0      0        2 
   2   chr2_52416314     AKia    G    C        0      0        2 
   2   chr2_52416314     AOna    G    C        0      0        2 
   2   chr2_52416314     ASom    G    C        0      0        2 
   2   chr2_52416314     HCab    G    C        1      2        2 
   2   chr2_52416314     HPrz    G    C        1      2        2 
   2   chr2_52416314     ZBoe    G    C        0      0        2 
   2   chr2_52416314     ZGre    G    C        0      0        2 
   2   chr2_52416314     ZHar    G    C        0      0        2 
   2   chr2_52416314   Sample    G    C        1      2        2 
   2   chr2_52433156     AAsi    A    T      0.5      1        2 
   2   chr2_52433156     AKia    A    T        0      0        2 
   2   chr2_52433156     AOna    A    T        0      0        2 
   2   chr2_52433156     ASom    A    T        1      2        2 
   2   chr2_52433156     HCab    A    T        0      0        2 
   2   chr2_52433156     HPrz    A    T        0      0        2 
   2   chr2_52433156     ZBoe    A    T        0      0        2 
   2   chr2_52433156     ZGre    A    T        0      0        2 
   2   chr2_52433156     ZHar    A    T        0      0        2 
   2   chr2_52433156   Sample    A    T        0      0        2 
   2   chr2_52438399     AAsi    A    T        0      0        2 
   2   chr2_52438399     AKia    A    T        0      0        2 
   2   chr2_52438399     AOna    A    T        0      0        2 
   2   chr2_52438399     ASom    A    T        0      0        2 
   2   chr2_52438399     HCab    A    T        1      2        2 
   2   chr2_52438399     HPrz    A    T        1      2        2 
   2   chr2_52438399     ZBoe    A    T        0      0        2 
   2   chr2_52438399     ZGre    A    T        0      0        2 
   2   chr2_52438399     ZHar    A    T        0      0        2 
   2   chr2_52438399   Sample    A    T        1      2        2 
   2   chr2_52452335     AAsi    G    T        0      0        2 
   2   chr2_52452335     AKia    G    T        0      0        2 
   2   chr2_52452335     AOna    G    T        0      0        2 
   2   chr2_52452335     ASom    G    T        0      0        2 
   2   chr2_52452335     HCab    G    T        0      0        2 
   2   chr2_52452335     HPrz    G    T        0      0        2 
   2   chr2_52452335     ZBoe    G    T        0      0        2 
   2   chr2_52452335     ZGre    G    T      0.5      1        2 
   2   chr2_52452335     ZHar    G    T        0      0        2 
   2   chr2_52452335   Sample    G    T        0      0        2 
   2   chr2_52513593     AAsi    A    C        0      0        2 
   2   chr2_52513593     AKia    A    C        0      0        2 
   2   chr2_52513593     AOna    A    C        0      0        2 
   2   chr2_52513593     ASom    A    C        0      0        2 
   2   chr2_52513593     HCab    A    C        1      2        2 
   2   chr2_52513593     HPrz    A    C        1      2        2 
   2   chr2_52513593     ZBoe    A    C        0      0        2 
   2   chr2_52513593     ZGre    A    C        0      0        2 
   2   chr2_52513593     ZHar    A    C        0      0        2 
   2   chr2_52513593   Sample    A    C        1      2        2 
   2   chr2_52528199     AAsi    C    A        0      0        2 
   2   chr2_52528199     AKia    C    A        0      0        2 
   2   chr2_52528199     AOna    C    A        0      0        2 
   2   chr2_52528199     ASom    C    A        0      0        2 
   2   chr2_52528199     HCab    C    A        1      2        2 
   2   chr2_52528199     HPrz    C    A        1      2        2 
   2   chr2_52528199     ZBoe    C    A        0      0        2 
   2   chr2_52528199     ZGre    C    A        0      0        2 
   2   chr2_52528199     ZHar    C    A        0      0        2 
   2   chr2_52528199   Sample    C    A        1      2        2 
   2   chr2_52539170     AAsi    C    G        1      2        2 
   2   chr2_52539170     AKia    C    G        0      0        2 
   2   chr2_52539170     AOna    C    G        0      0        2 
   2   chr2_52539170     ASom    C    G        1      2        2 
   2   chr2_52539170     HCab    C    G        0      0        2 
   2   chr2_52539170     HPrz    C    G        0      0        2 
   2   chr2_52539170     ZBoe    C    G        0      0        2 
   2   chr2_52539170     ZGre    C    G        0      0        2 
   2   chr2_52539170     ZHar    C    G        0      0        2 
   2   chr2_52539170   Sample    C    G        0      0        2 
   2   chr2_52544634     AAsi    T    G        0      0        2 
   2   chr2_52544634     AKia    T    G        0      0        2 
   2   chr2_52544634     AOna    T    G        0      0        2 
   2   chr2_52544634     ASom    T    G        0      0        2 
   2   chr2_52544634     HCab    T    G        1      2        2 
   2   chr2_52544634     HPrz    T    G        1      2        2 
   2   chr2_52544634     ZBoe    T    G        0      0        2 
   2   chr2_52544634     ZGre    T    G        0      0        2 
   2   chr2_52544634     ZHar    T    G        0      0        2 
   2   chr2_52544634   Sample    T    G        1      2        2 
   2   chr2_52561752     AAsi    A    T        0      0        2 
   2   chr2_52561752     AKia    A    T      0.5      1        2 
   2   chr2_52561752     AOna    A    T        0      0        2 
   2   chr2_52561752     ASom    A    T        0      0        2 
   2   chr2_52561752     HCab    A    T        0      0        2 
   2   chr2_52561752     HPrz    A    T        0      0        2 
   2   chr2_52561752     ZBoe    A    T        0      0        2 
   2   chr2_52561752     ZGre    A    T        0      0        2 
   2   chr2_52561752     ZHar    A    T        0      0        2 
   2   chr2_52561752   Sample    A    T        0      0        2 
   2   chr2_52568547     AAsi    T    A        0      0        2 
   2   chr2_52568547     AKia    T    A        0      0        2 
   2   chr2_52568547     AOna    T    A        0      0        2 
   2   chr2_52568547     ASom    T    A        0      0        2 
   2   chr2_52568547     HCab    T    A        0      0        2 
   2   chr2_52568547     HPrz    T    A        0      0        2 
   2   chr2_52568547     ZBoe    T    A        0      0        2 
   2   chr2_52568547     ZGre    T    A        0      0        2 
   2   chr2_52568547     ZHar    T    A        1      2        2 
   2   chr2_52568547   Sample    T    A        0      0        2 
   2   chr2_52577745     AAsi    G    T        0      0        2 
   2   chr2_52577745     AKia    G    T        0      0        2 
   2   chr2_52577745     AOna    G    T        0      0        2 
   2   chr2_52577745     ASom    G    T        0      0        2 
   2   chr2_52577745     HCab    G    T        0      0        2 
   2   chr2_52577745     HPrz    G    T        1      2        2 
   2   chr2_52577745     ZBoe    G    T        0      0        2 
   2   chr2_52577745     ZGre    G    T        0      0        2 
   2   chr2_52577745     ZHar    G    T        0      0        2 
   2   chr2_52577745   Sample    G    T        1      2        2 
   2   chr2_52593922     AAsi    A    C      0.5      1        2 
   2   chr2_52593922     AKia    A    C        0      0        2 
   2   chr2_52593922     AOna    A    C        0      0        2 
   2   chr2_52593922     ASom    A    C      0.5      1        2 
   2   chr2_52593922     HCab    A    C        0      0        2 
   2   chr2_52593922     HPrz    A    C        0      0        2 
   2   chr2_52593922     ZBoe    A    C        0      0        2 
   2   chr2_52593922     ZGre    A    C        0      0        2 
   2   chr2_52593922     ZHar    A    C        0      0        2 
   2   chr2_52593922   Sample    A    C        0      0        2 
   2   chr2_52598816     AAsi    G    T        0      0        2 
   2   chr2_52598816     AKia    G    T        0      0        2 
   2   chr2_52598816     AOna    G    T        0      0        2 
   2   chr2_52598816     ASom    G    T        0      0        2 
   2   chr2_52598816     HCab    G    T        1      2        2 
   2   chr2_52598816     HPrz    G    T        1      2        2 
   2   chr2_52598816     ZBoe    G    T        0      0        2 
   2   chr2_52598816     ZGre    G    T        0      0        2 
   2   chr2_52598816     ZHar    G    T        0      0        2 
   2   chr2_52598816   Sample    G    T        1      2        2 
   2   chr2_52611735     AAsi    C    G        0      0        2 
   2   chr2_52611735     AKia    C    G        0      0        2 
   2   chr2_52611735     AOna    C    G        0      0        2 
   2   chr2_52611735     ASom    C    G        0      0        2 
   2   chr2_52611735     HCab    C    G        0      0        2 
   2   chr2_52611735     HPrz    C    G        0      0        2 
   2   chr2_52611735     ZBoe    C    G      0.5      1        2 
   2   chr2_52611735     ZGre    C    G        0      0        2 
   2   chr2_52611735     ZHar    C    G        0      0        2 
   2   chr2_52611735   Sample    C    G        0      0        2 
   2   chr2_52628591     AAsi    T    G        0      0        2 
   2   chr2_52628591     AKia    T    G        0      0        2 
   2   chr2_52628591     AOna    T    G        0      0        2 
   2   chr2_52628591     ASom    T    G        0      0        2 
   2   chr2_52628591     HCab    T    G        0      0        2 
   2   chr2_52628591     HPrz    T    G        0      0        2 
   2   chr2_52628591     ZBoe    T    G        0      0        2 
   2   chr2_52628591     ZGre    T    G        1      2        2 
   2   chr2_52628591     ZHar    T    G        0      0        2 
   2   chr2_52628591   Sample    T    G        0      0        2 
   2   chr2_52629829     AAsi    A    T        0      0        2 
   2   chr2_52629829     AKia    A    T        0      0        2 
   2   chr2_52629829     AOna    A    T        0      0        2 
   2   chr2_52629829     ASom    A    T        0      0        2 
   2   chr2_52629829     HCab    A    T        0      0        2 
   2   chr2_52629829     HPrz    A    T        0      0        2 
   2   chr2_52629829     ZBoe    A    T      0.5      1        2 
   2   chr2_52629829     ZGre    A    T        0      0        2 
   2   chr2_52629829     ZHar    A    T        0      0        2 
   2   chr2_52629829   Sample    A    T        0      0        2 
   2   chr2_52632893     AAsi    G    T        0      0        2 
   2   chr2_52632893     AKia    G    T        0      0        2 
   2   chr2_52632893     AOna    G    T        0      0        2 
   2   chr2_52632893     ASom    G    T        0      0        2 
   2   chr2_52632893     HCab    G    T        1      2        2 
   2   chr2_52632893     HPrz    G    T        1      2        2 
   2   chr2_52632893     ZBoe    G    T        0      0        2 
   2   chr2_52632893     ZGre    G    T        0      0        2 
   2   chr2_52632893     ZHar    G    T        0      0        2 
   2   chr2_52632893   Sample    G    T        1      2        2 
   2   chr2_52640050     AAsi    A    C        0      0        2 
   2   chr2_52640050     AKia    A    C        0      0        2 
   2   chr2_52640050     AOna    A    C        0      0        2 
   2   chr2_52640050     ASom    A    C        0      0        2 
   2   chr2_52640050     HCab    A    C        1      2        2 
   2   chr2_52640050     HPrz    A    C        1      2        2 
   2   chr2_52640050     ZBoe    A    C        0      0        2 
   2   chr2_52640050     ZGre    A    C        0      0        2 
   2   chr2_52640050     ZHar    A    C        0      0        2 
   2   chr2_52640050   Sample    A    C        1      2        2 
   2   chr2_52645499     AAsi    G    C        0      0        2 
   2   chr2_52645499     AKia    G    C        0      0        2 
   2   chr2_52645499     AOna    G    C        0      0        2 
   2   chr2_52645499     ASom    G    C        0      0        2 
   2   chr2_52645499     HCab    G    C        0      0        2 
   2   chr2_52645499     HPrz    G    C        0      0        2 
   2   chr2_52645499     ZBoe    G    C        0      0        2 
   2   chr2_52645499     ZGre    G    C        1      2        2 
   2   chr2_52645499     ZHar    G    C        0      0        2 
   2   chr2_52645499   Sample    G    C        0      0        2 
   2   chr2_52645789     AAsi    C    G        0      0        2 
   2   chr2_52645789     AKia    C    G        0      0        2 
   2   chr2_52645789     AOna    C    G        0      0        2 
   2   chr2_52645789     ASom    C    G        0      0        2 
   2   chr2_52645789     HCab    C    G      0.5      1        2 
   2   chr2_52645789     HPrz    C    G        0      0        2 
   2   chr2_52645789     ZBoe    C    G        0      0        2 
   2   chr2_52645789     ZGre    C    G        0      0        2 
   2   chr2_52645789     ZHar    C    G        0      0        2 
   2   chr2_52645789   Sample    C    G        0      0        2 
   2   chr2_52653530     AAsi    C    A        0      0        2 
   2   chr2_52653530     AKia    C    A        0      0        2 
   2   chr2_52653530     AOna    C    A        0      0        2 
   2   chr2_52653530     ASom    C    A        0      0        2 
   2   chr2_52653530     HCab    C    A        0      0        2 
   2   chr2_52653530     HPrz    C    A        0      0        2 
   2   chr2_52653530     ZBoe    C    A      0.5      1        2 
   2   chr2_52653530     ZGre    C    A        0      0        2 
   2   chr2_52653530     ZHar    C    A        0      0        2 
   2   chr2_52653530   Sample    C    A        0      0        2 
   2   chr2_52657401     AAsi    C    G        0      0        2 
   2   chr2_52657401     AKia    C    G        0      0        2 
   2   chr2_52657401     AOna    C    G        0      0        2 
   2   chr2_52657401     ASom    C    G        0      0        2 
   2   chr2_52657401     HCab    C    G        1      2        2 
   2   chr2_52657401     HPrz    C    G        1      2        2 
   2   chr2_52657401     ZBoe    C    G        0      0        2 
   2   chr2_52657401     ZGre    C    G        0      0        2 
   2   chr2_52657401     ZHar    C    G        0      0        2 
   2   chr2_52657401   Sample    C    G        1      2        2 
   2   chr2_52669651     AAsi    A    T        0      0        2 
   2   chr2_52669651     AKia    A    T        0      0        2 
   2   chr2_52669651     AOna    A    T        0      0        2 
   2   chr2_52669651     ASom    A    T        0      0        2 
   2   chr2_52669651     HCab    A    T        0      0        2 
   2   chr2_52669651     HPrz    A    T        0      0        2 
   2   chr2_52669651     ZBoe    A    T      0.5      1        2 
   2   chr2_52669651     ZGre    A    T        0      0        2 
   2   chr2_52669651     ZHar    A    T        0      0        2 
   2   chr2_52669651   Sample    A    T        0      0        2 
   2   chr2_52670406     AAsi    T    G        1      2        2 
   2   chr2_52670406     AKia    T    G        0      0        2 
   2   chr2_52670406     AOna    T    G        0      0        2 
   2   chr2_52670406     ASom    T    G        1      2        2 
   2   chr2_52670406     HCab    T    G        0      0        2 
   2   chr2_52670406     HPrz    T    G        0      0        2 
   2   chr2_52670406     ZBoe    T    G        0      0        2 
   2   chr2_52670406     ZGre    T    G        0      0        2 
   2   chr2_52670406     ZHar    T    G        0      0        2 
   2   chr2_52670406   Sample    T    G        0      0        2 
   2   chr2_52695103     AAsi    C    G        0      0        2 
   2   chr2_52695103     AKia    C    G        0      0        2 
   2   chr2_52695103     AOna    C    G        0      0        2 
   2   chr2_52695103     ASom    C    G        0      0        2 
   2   chr2_52695103     HCab    C    G        0      0        2 
   2   chr2_52695103     HPrz    C    G        0      0        2 
   2   chr2_52695103     ZBoe    C    G        0      0        2 
   2   chr2_52695103     ZGre    C    G      0.5      1        2 
   2   chr2_52695103     ZHar    C    G        0      0        2 
   2   chr2_52695103   Sample    C    G        0      0        2 
   2   chr2_52721743     AAsi    G    T        0      0        2 
   2   chr2_52721743     AKia    G    T        1      2        2 
   2   chr2_52721743     AOna    G    T        1      2        2 
   2   chr2_52721743     ASom    G    T        0      0        2 
   2   chr2_52721743     HCab    G    T        0      0        2 
   2   chr2_52721743     HPrz    G    T        0      0        2 
   2   chr2_52721743     ZBoe    G    T        0      0        2 
   2   chr2_52721743     ZGre    G    T        0      0        2 
   2   chr2_52721743     ZHar    G    T        0      0        2 
   2   chr2_52721743   Sample    G    T        0      0        2 
   2   chr2_52751185     AAsi    A    T        1      2        2 
   2   chr2_52751185     AKia    A    T        0      0        2 
   2   chr2_52751185     AOna    A    T        0      0        2 
   2   chr2_52751185     ASom    A    T        1      2        2 
   2   chr2_52751185     HCab    A    T        0      0        2 
   2   chr2_52751185     HPrz    A    T        0      0        2 
   2   chr2_52751185     ZBoe    A    T        0      0        2 
   2   chr2_52751185     ZGre    A    T        0      0        2 
   2   chr2_52751185     ZHar    A    T        0      0        2 
   2   chr2_52751185   Sample    A    T        0      0        2 
   2   chr2_52782356     AAsi    C    G        0      0        2 
   2   chr2_52782356     AKia    C    G        0      0        2 
   2   chr2_52782356     AOna    C    G        0      0        2 
   2   chr2_52782356     ASom    C    G        0      0        2 
   2   chr2_52782356     HCab    C    G        0      0        2 
   2   chr2_52782356     HPrz    C    G        0      0        2 
   2   chr2_52782356     ZBoe    C    G        1      2        2 
   2   chr2_52782356     ZGre    C    G        0      0        2 
   2   chr2_52782356     ZHar    C    G        0      0        2 
   2   chr2_52782356   Sample    C    G        0      0        2 
   2   chr2_52782427     AAsi    T    G        0      0        2 
   2   chr2_52782427     AKia    T    G        0      0        2 
   2   chr2_52782427     AOna    T    G        0      0        2 
   2   chr2_52782427     ASom    T    G        0      0        2 
   2   chr2_52782427     HCab    T    G      0.5      1        2 
   2   chr2_52782427     HPrz    T    G        0      0        2 
   2   chr2_52782427     ZBoe    T    G        0      0        2 
   2   chr2_52782427     ZGre    T    G        0      0        2 
   2   chr2_52782427     ZHar    T    G        0      0        2 
   2   chr2_52782427   Sample    T    G        0      0        2 
   2   chr2_52786645     AAsi    C    A        0      0        2 
   2   chr2_52786645     AKia    C    A        0      0        2 
   2   chr2_52786645     AOna    C    A        0      0        2 
   2   chr2_52786645     ASom    C    A        0      0        2 
   2   chr2_52786645     HCab    C    A        0      0        2 
   2   chr2_52786645     HPrz    C    A        0      0        2 
   2   chr2_52786645     ZBoe    C    A        0      0        2 
   2   chr2_52786645     ZGre    C    A        1      2        2 
   2   chr2_52786645     ZHar    C    A        0      0        2 
   2   chr2_52786645   Sample    C    A        0      0        2 
   2   chr2_52802532     AAsi    G    C        1      2        2 
   2   chr2_52802532     AKia    G    C        0      0        2 
   2   chr2_52802532     AOna    G    C        0      0        2 
   2   chr2_52802532     ASom    G    C      0.5      1        2 
   2   chr2_52802532     HCab    G    C        0      0        2 
   2   chr2_52802532     HPrz    G    C        0      0        2 
   2   chr2_52802532     ZBoe    G    C        0      0        2 
   2   chr2_52802532     ZGre    G    C        0      0        2 
   2   chr2_52802532     ZHar    G    C        0      0        2 
   2   chr2_52802532   Sample    G    C        0      0        2 
   2   chr2_52807778     AAsi    G    T        0      0        2 
   2   chr2_52807778     AKia    G    T        0      0        2 
   2   chr2_52807778     AOna    G    T        0      0        2 
   2   chr2_52807778     ASom    G    T        0      0        2 
   2   chr2_52807778     HCab    G    T        0      0        2 
   2   chr2_52807778     HPrz    G    T      0.5      1        2 
   2   chr2_52807778     ZBoe    G    T        0      0        2 
   2   chr2_52807778     ZGre    G    T        0      0        2 
   2   chr2_52807778     ZHar    G    T        0      0        2 
   2   chr2_52807778   Sample    G    T        1      2        2 
   2   chr2_52815182     AAsi    C    A        0      0        2 
   2   chr2_52815182     AKia    C    A        0      0        2 
   2   chr2_52815182     AOna    C    A        0      0        2 
   2   chr2_52815182     ASom    C    A        0      0        2 
   2   chr2_52815182     HCab    C    A        0      0        2 
   2   chr2_52815182     HPrz    C    A        0      0        2 
   2   chr2_52815182     ZBoe    C    A      0.5      1        2 
   2   chr2_52815182     ZGre    C    A        0      0        2 
   2   chr2_52815182     ZHar    C    A        0      0        2 
   2   chr2_52815182   Sample    C    A        0      0        2 
   2   chr2_52826473     AAsi    T    G      0.5      1        2 
   2   chr2_52826473     AKia    T    G        0      0        2 
   2   chr2_52826473     AOna    T    G        0      0        2 
   2   chr2_52826473     ASom    T    G      0.5      1        2 
   2   chr2_52826473     HCab    T    G        0      0        2 
   2   chr2_52826473     HPrz    T    G        0      0        2 
   2   chr2_52826473     ZBoe    T    G        0      0        2 
   2   chr2_52826473     ZGre    T    G        0      0        2 
   2   chr2_52826473     ZHar    T    G        0      0        2 
   2   chr2_52826473   Sample    T    G        0      0        2 
   2   chr2_52832759     AAsi    G    T        0      0        2 
   2   chr2_52832759     AKia    G    T        0      0        2 
   2   chr2_52832759     AOna    G    T        0      0        2 
   2   chr2_52832759     ASom    G    T        0      0        2 
   2   chr2_52832759     HCab    G    T        1      2        2 
   2   chr2_52832759     HPrz    G    T        1      2        2 
   2   chr2_52832759     ZBoe    G    T        0      0        2 
   2   chr2_52832759     ZGre    G    T        0      0        2 
   2   chr2_52832759     ZHar    G    T        0      0        2 
   2   chr2_52832759   Sample    G    T        1      2        2 
   2   chr2_52847435     AAsi    C    A        1      2        2 
   2   chr2_52847435     AKia    C    A        0      0        2 
   2   chr2_52847435     AOna    C    A        0      0        2 
   2   chr2_52847435     ASom    C    A        1      2        2 
   2   chr2_52847435     HCab    C    A        0      0        2 
   2   chr2_52847435     HPrz    C    A        0      0        2 
   2   chr2_52847435     ZBoe    C    A        0      0        2 
   2   chr2_52847435     ZGre    C    A        0      0        2 
   2   chr2_52847435     ZHar    C    A        0      0        2 
   2   chr2_52847435   Sample    C    A        0      0        2 
   2   chr2_52859797     AAsi    A    C        0      0        2 
   2   chr2_52859797     AKia    A    C        0      0        2 
   2   chr2_52859797     AOna    A    C        0      0        2 
   2   chr2_52859797     ASom    A    C        0      0        2 
   2   chr2_52859797     HCab    A    C        0      0        2 
   2   chr2_52859797     HPrz    A    C        0      0        2 
   2   chr2_52859797     ZBoe    A    C        1      2        2 
   2   chr2_52859797     ZGre    A    C        0      0        2 
   2   chr2_52859797     ZHar    A    C        0      0        2 
   2   chr2_52859797   Sample    A    C        0      0        2 
   2   chr2_52880022     AAsi    G    T        0      0        2 
   2   chr2_52880022     AKia    G    T        1      2        2 
   2   chr2_52880022     AOna    G    T        1      2        2 
   2   chr2_52880022     ASom    G    T        0      0        2 
   2   chr2_52880022     HCab    G    T        0      0        2 
   2   chr2_52880022     HPrz    G    T        0      0        2 
   2   chr2_52880022     ZBoe    G    T        0      0        2 
   2   chr2_52880022     ZGre    G    T        0      0        2 
   2   chr2_52880022     ZHar    G    T        0      0        2 
   2   chr2_52880022   Sample    G    T        0      0        2 
   2   chr2_52880976     AAsi    G    T        0      0        2 
   2   chr2_52880976     AKia    G    T      0.5      1        2 
   2   chr2_52880976     AOna    G    T        0      0        2 
   2   chr2_52880976     ASom    G    T        0      0        2 
   2   chr2_52880976     HCab    G    T        0      0        2 
   2   chr2_52880976     HPrz    G    T        0      0        2 
   2   chr2_52880976     ZBoe    G    T        0      0        2 
   2   chr2_52880976     ZGre    G    T        0      0        2 
   2   chr2_52880976     ZHar    G    T        0      0        2 
   2   chr2_52880976   Sample    G    T        0      0        2 
   2   chr2_52908589     AAsi    G    C        0      0        2 
   2   chr2_52908589     AKia    G    C        0      0        2 
   2   chr2_52908589     AOna    G    C        0      0        2 
   2   chr2_52908589     ASom    G    C        0      0        2 
   2   chr2_52908589     HCab    G    C      0.5      1        2 
   2   chr2_52908589     HPrz    G    C        0      0        2 
   2   chr2_52908589     ZBoe    G    C        0      0        2 
   2   chr2_52908589     ZGre    G    C        0      0        2 
   2   chr2_52908589     ZHar    G    C        0      0        2 
   2   chr2_52908589   Sample    G    C        0      0        2 
   2   chr2_52982430     AAsi    T    G        0      0        2 
   2   chr2_52982430     AKia    T    G        1      2        2 
   2   chr2_52982430     AOna    T    G        0      0        2 
   2   chr2_52982430     ASom    T    G        0      0        2 
   2   chr2_52982430     HCab    T    G        0      0        2 
   2   chr2_52982430     HPrz    T    G        0      0        2 
   2   chr2_52982430     ZBoe    T    G        0      0        2 
   2   chr2_52982430     ZGre    T    G        0      0        2 
   2   chr2_52982430     ZHar    T    G        0      0        2 
   2   chr2_52982430   Sample    T    G        0      0        2 
   2   chr2_53012812     AAsi    G    C        0      0        2 
   2   chr2_53012812     AKia    G    C        0      0        2 
   2   chr2_53012812     AOna    G    C        0      0        2 
   2   chr2_53012812     ASom    G    C        0      0        2 
   2   chr2_53012812     HCab    G    C        0      0        2 
   2   chr2_53012812     HPrz    G    C        0      0        2 
   2   chr2_53012812     ZBoe    G    C        1      2        2 
   2   chr2_53012812     ZGre    G    C        0      0        2 
   2   chr2_53012812     ZHar    G    C        1      2        2 
   2   chr2_53012812   Sample    G    C        0      0        2 
   2   chr2_53077617     AAsi    G    T        0      0        2 
   2   chr2_53077617     AKia    G    T        0      0        2 
   2   chr2_53077617     AOna    G    T        0      0        2 
   2   chr2_53077617     ASom    G    T        0      0        2 
   2   chr2_53077617     HCab    G    T        1      2        2 
   2   chr2_53077617     HPrz    G    T        1      2        2 
   2   chr2_53077617     ZBoe    G    T        0      0        2 
   2   chr2_53077617     ZGre    G    T        0      0        2 
   2   chr2_53077617     ZHar    G    T        0      0        2 
   2   chr2_53077617   Sample    G    T        1      2        2 
   2   chr2_53081203     AAsi    C    G        0      0        2 
   2   chr2_53081203     AKia    C    G        0      0        2 
   2   chr2_53081203     AOna    C    G        0      0        2 
   2   chr2_53081203     ASom    C    G      0.5      1        2 
   2   chr2_53081203     HCab    C    G        0      0        2 
   2   chr2_53081203     HPrz    C    G        0      0        2 
   2   chr2_53081203     ZBoe    C    G        0      0        2 
   2   chr2_53081203     ZGre    C    G        0      0        2 
   2   chr2_53081203     ZHar    C    G        0      0        2 
   2   chr2_53081203   Sample    C    G        0      0        2 
   2   chr2_53083207     AAsi    A    T        1      2        2 
   2   chr2_53083207     AKia    A    T        0      0        2 
   2   chr2_53083207     AOna    A    T        0      0        2 
   2   chr2_53083207     ASom    A    T        1      2        2 
   2   chr2_53083207     HCab    A    T        1      2        2 
   2   chr2_53083207     HPrz    A    T        1      2        2 
   2   chr2_53083207     ZBoe    A    T        0      0        2 
   2   chr2_53083207     ZGre    A    T        0      0        2 
   2   chr2_53083207     ZHar    A    T        0      0        2 
   2   chr2_53083207   Sample    A    T        1      2        2 
   2   chr2_53098677     AAsi    G    T        1      2        2 
   2   chr2_53098677     AKia    G    T        0      0        2 
   2   chr2_53098677     AOna    G    T        0      0        2 
   2   chr2_53098677     ASom    G    T        1      2        2 
   2   chr2_53098677     HCab    G    T        0      0        2 
   2   chr2_53098677     HPrz    G    T        0      0        2 
   2   chr2_53098677     ZBoe    G    T        0      0        2 
   2   chr2_53098677     ZGre    G    T        0      0        2 
   2   chr2_53098677     ZHar    G    T        0      0        2 
   2   chr2_53098677   Sample    G    T        0      0        2 
   2   chr2_53103948     AAsi    G    T        0      0        2 
   2   chr2_53103948     AKia    G    T        0      0        2 
   2   chr2_53103948     AOna    G    T        0      0        2 
   2   chr2_53103948     ASom    G    T        0      0        2 
   2   chr2_53103948     HCab    G    T        1      2        2 
   2   chr2_53103948     HPrz    G    T        1      2        2 
   2   chr2_53103948     ZBoe    G    T        0      0        2 
   2   chr2_53103948     ZGre    G    T        0      0        2 
   2   chr2_53103948     ZHar    G    T        0      0        2 
   2   chr2_53103948   Sample    G    T        1      2        2 
   2   chr2_53128540     AAsi    C    G        0      0        2 
   2   chr2_53128540     AKia    C    G        0      0        2 
   2   chr2_53128540     AOna    C    G        0      0        2 
   2   chr2_53128540     ASom    C    G        0      0        2 
   2   chr2_53128540     HCab    C    G        1      2        2 
   2   chr2_53128540     HPrz    C    G        1      2        2 
   2   chr2_53128540     ZBoe    C    G        0      0        2 
   2   chr2_53128540     ZGre    C    G        0      0        2 
   2   chr2_53128540     ZHar    C    G        0      0        2 
   2   chr2_53128540   Sample    C    G        1      2        2 
   2   chr2_53132504     AAsi    C    A        0      0        2 
   2   chr2_53132504     AKia    C    A        0      0        2 
   2   chr2_53132504     AOna    C    A        0      0        2 
   2   chr2_53132504     ASom    C    A        0      0        2 
   2   chr2_53132504     HCab    C    A        0      0        2 
   2   chr2_53132504     HPrz    C    A        0      0        2 
   2   chr2_53132504     ZBoe    C    A        0      0        2 
   2   chr2_53132504     ZGre    C    A        0      0        2 
   2   chr2_53132504     ZHar    C    A        1      2        2 
   2   chr2_53132504   Sample    C    A        0      0        2 
   2   chr2_53148952     AAsi    G    T        0      0        2 
   2   chr2_53148952     AKia    G    T        0      0        2 
   2   chr2_53148952     AOna    G    T      0.5      1        2 
   2   chr2_53148952     ASom    G    T        0      0        2 
   2   chr2_53148952     HCab    G    T        0      0        2 
   2   chr2_53148952     HPrz    G    T        0      0        2 
   2   chr2_53148952     ZBoe    G    T        0      0        2 
   2   chr2_53148952     ZGre    G    T        0      0        2 
   2   chr2_53148952     ZHar    G    T        0      0        2 
   2   chr2_53148952   Sample    G    T        0      0        2 
   2   chr2_53150945     AAsi    C    G        0      0        2 
   2   chr2_53150945     AKia    C    G        0      0        2 
   2   chr2_53150945     AOna    C    G        0      0        2 
   2   chr2_53150945     ASom    C    G        0      0        2 
   2   chr2_53150945     HCab    C    G        1      2        2 
   2   chr2_53150945     HPrz    C    G        1      2        2 
   2   chr2_53150945     ZBoe    C    G        0      0        2 
   2   chr2_53150945     ZGre    C    G        0      0        2 
   2   chr2_53150945     ZHar    C    G        0      0        2 
   2   chr2_53150945   Sample    C    G        1      2        2 
   2   chr2_53157973     AAsi    G    T        0      0        2 
   2   chr2_53157973     AKia    G    T        0      0        2 
   2   chr2_53157973     AOna    G    T        0      0        2 
   2   chr2_53157973     ASom    G    T        0      0        2 
   2   chr2_53157973     HCab    G    T        1      2        2 
   2   chr2_53157973     HPrz    G    T      0.5      1        2 
   2   chr2_53157973     ZBoe    G    T        0      0        2 
   2   chr2_53157973     ZGre    G    T        0      0        2 
   2   chr2_53157973     ZHar    G    T        0      0        2 
   2   chr2_53157973   Sample    G    T        1      2        2 
   2   chr2_53172187     AAsi    C    A        0      0        2 
   2   chr2_53172187     AKia    C    A        0      0        2 
   2   chr2_53172187     AOna    C    A        0      0        2 
   2   chr2_53172187     ASom    C    A        0      0        2 
   2   chr2_53172187     HCab    C    A        1      2        2 
   2   chr2_53172187     HPrz    C    A        1      2        2 
   2   chr2_53172187     ZBoe    C    A        0      0        2 
   2   chr2_53172187     ZGre    C    A        0      0        2 
   2   chr2_53172187     ZHar    C    A        0      0        2 
   2   chr2_53172187   Sample    C    A        1      2        2 
   2   chr2_53183034     AAsi    C    A        0      0        2 
   2   chr2_53183034     AKia    C    A        0      0        2 
   2   chr2_53183034     AOna    C    A        0      0        2 
   2   chr2_53183034     ASom    C    A        0      0        2 
   2   chr2_53183034     HCab    C    A      0.5      1        2 
   2   chr2_53183034     HPrz    C    A      0.5      1        2 
   2   chr2_53183034     ZBoe    C    A        0      0        2 
   2   chr2_53183034     ZGre    C    A        0      0        2 
   2   chr2_53183034     ZHar    C    A        0      0        2 
   2   chr2_53183034   Sample    C    A        0      0        2 
   2   chr2_53238866     AAsi    G    C        0      0        2 
   2   chr2_53238866     AKia    G    C        0      0        2 
   2   chr2_53238866     AOna    G    C        0      0        2 
   2   chr2_53238866     ASom    G    C        0      0        2 
   2   chr2_53238866     HCab    G    C      0.5      1        2 
   2   chr2_53238866     HPrz    G    C        0      0        2 
   2   chr2_53238866     ZBoe    G    C        0      0        2 
   2   chr2_53238866     ZGre    G    C        0      0        2 
   2   chr2_53238866     ZHar    G    C        0      0        2 
   2   chr2_53238866   Sample    G    C        0      0        2 
   2   chr2_53276813     AAsi    T    G        0      0        2 
   2   chr2_53276813     AKia    T    G        0      0        2 
   2   chr2_53276813     AOna    T    G        0      0        2 
   2   chr2_53276813     ASom    T    G        0      0        2 
   2   chr2_53276813     HCab    T    G        0      0        2 
   2   chr2_53276813     HPrz    T    G      0.5      1        2 
   2   chr2_53276813     ZBoe    T    G        0      0        2 
   2   chr2_53276813     ZGre    T    G        0      0        2 
   2   chr2_53276813     ZHar    T    G        0      0        2 
   2   chr2_53276813   Sample    T    G        0      0        2 
   2   chr2_53279289     AAsi    C    G        0      0        2 
   2   chr2_53279289     AKia    C    G        0      0        2 
   2   chr2_53279289     AOna    C    G        0      0        2 
   2   chr2_53279289     ASom    C    G        0      0        2 
   2   chr2_53279289     HCab    C    G        1      2        2 
   2   chr2_53279289     HPrz    C    G        1      2        2 
   2   chr2_53279289     ZBoe    C    G        0      0        2 
   2   chr2_53279289     ZGre    C    G        0      0        2 
   2   chr2_53279289     ZHar    C    G        0      0        2 
   2   chr2_53279289   Sample    C    G        1      2        2 
   2   chr2_53308701     AAsi    G    T        0      0        2 
   2   chr2_53308701     AKia    G    T        0      0        2 
   2   chr2_53308701     AOna    G    T        0      0        2 
   2   chr2_53308701     ASom    G    T        0      0        2 
   2   chr2_53308701     HCab    G    T        0      0        2 
   2   chr2_53308701     HPrz    G    T        0      0        2 
   2   chr2_53308701     ZBoe    G    T        0      0        2 
   2   chr2_53308701     ZGre    G    T        1      2        2 
   2   chr2_53308701     ZHar    G    T        0      0        2 
   2   chr2_53308701   Sample    G    T        0      0        2 
   2   chr2_53324015     AAsi    A    C        0      0        2 
   2   chr2_53324015     AKia    A    C        0      0        2 
   2   chr2_53324015     AOna    A    C        0      0        2 
   2   chr2_53324015     ASom    A    C        0      0        2 
   2   chr2_53324015     HCab    A    C        0      0        2 
   2   chr2_53324015     HPrz    A    C      0.5      1        2 
   2   chr2_53324015     ZBoe    A    C        0      0        2 
   2   chr2_53324015     ZGre    A    C        0      0        2 
   2   chr2_53324015     ZHar    A    C        0      0        2 
   2   chr2_53324015   Sample    A    C        0      0        2 
   2   chr2_53334932     AAsi    A    T        0      0        2 
   2   chr2_53334932     AKia    A    T        0      0        2 
   2   chr2_53334932     AOna    A    T        0      0        2 
   2   chr2_53334932     ASom    A    T        0      0        2 
   2   chr2_53334932     HCab    A    T        0      0        2 
   2   chr2_53334932     HPrz    A    T        0      0        2 
   2   chr2_53334932     ZBoe    A    T        1      2        2 
   2   chr2_53334932     ZGre    A    T        1      2        2 
   2   chr2_53334932     ZHar    A    T        0      0        2 
   2   chr2_53334932   Sample    A    T        0      0        2 
   2   chr2_53337976     AAsi    T    G        0      0        2 
   2   chr2_53337976     AKia    T    G        0      0        2 
   2   chr2_53337976     AOna    T    G        0      0        2 
   2   chr2_53337976     ASom    T    G        0      0        2 
   2   chr2_53337976     HCab    T    G        1      2        2 
   2   chr2_53337976     HPrz    T    G        1      2        2 
   2   chr2_53337976     ZBoe    T    G        0      0        2 
   2   chr2_53337976     ZGre    T    G        0      0        2 
   2   chr2_53337976     ZHar    T    G        0      0        2 
   2   chr2_53337976   Sample    T    G        1      2        2 
   2   chr2_53361058     AAsi    G    T        0      0        2 
   2   chr2_53361058     AKia    G    T      0.5      1        2 
   2   chr2_53361058     AOna    G    T        0      0        2 
   2   chr2_53361058     ASom    G    T        0      0        2 
   2   chr2_53361058     HCab    G    T        0      0        2 
   2   chr2_53361058     HPrz    G    T        0      0        2 
   2   chr2_53361058     ZBoe    G    T        0      0        2 
   2   chr2_53361058     ZGre    G    T        0      0        2 
   2   chr2_53361058     ZHar    G    T        0      0        2 
   2   chr2_53361058   Sample    G    T        0      0        2 
   2   chr2_53362325     AAsi    C    G        0      0        2 
   2   chr2_53362325     AKia    C    G        0      0        2 
   2   chr2_53362325     AOna    C    G        0      0        2 
   2   chr2_53362325     ASom    C    G        0      0        2 
   2   chr2_53362325     HCab    C    G      0.5      1        2 
   2   chr2_53362325     HPrz    C    G        0      0        2 
   2   chr2_53362325     ZBoe    C    G        0      0        2 
   2   chr2_53362325     ZGre    C    G        0      0        2 
   2   chr2_53362325     ZHar    C    G        0      0        2 
   2   chr2_53362325   Sample    C    G        1      2        2 
   2   chr2_53381154     AAsi    G    T        0      0        2 
   2   chr2_53381154     AKia    G    T        0      0        2 
   2   chr2_53381154     AOna    G    T        0      0        2 
   2   chr2_53381154     ASom    G    T        0      0        2 
   2   chr2_53381154     HCab    G    T        1      2        2 
   2   chr2_53381154     HPrz    G    T        1      2        2 
   2   chr2_53381154     ZBoe    G    T        0      0        2 
   2   chr2_53381154     ZGre    G    T        0      0        2 
   2   chr2_53381154     ZHar    G    T        0      0        2 
   2   chr2_53381154   Sample    G    T        1      2        2 
   2   chr2_53381517     AAsi    A    T        0      0        2 
   2   chr2_53381517     AKia    A    T        0      0        2 
   2   chr2_53381517     AOna    A    T        0      0        2 
   2   chr2_53381517     ASom    A    T        0      0        2 
   2   chr2_53381517     HCab    A    T        1      2        2 
   2   chr2_53381517     HPrz    A    T        1      2        2 
   2   chr2_53381517     ZBoe    A    T        0      0        2 
   2   chr2_53381517     ZGre    A    T        0      0        2 
   2   chr2_53381517     ZHar    A    T        0      0        2 
   2   chr2_53381517   Sample    A    T        1      2        2 
   2   chr2_53382327     AAsi    C    A        0      0        2 
   2   chr2_53382327     AKia    C    A        0      0        2 
   2   chr2_53382327     AOna    C    A        0      0        2 
   2   chr2_53382327     ASom    C    A        0      0        2 
   2   chr2_53382327     HCab    C    A        1      2        2 
   2   chr2_53382327     HPrz    C    A        1      2        2 
   2   chr2_53382327     ZBoe    C    A        0      0        2 
   2   chr2_53382327     ZGre    C    A        0      0        2 
   2   chr2_53382327     ZHar    C    A        0      0        2 
   2   chr2_53382327   Sample    C    A        1      2        2 
   2   chr2_53382460     AAsi    G    T        1      2        2 
   2   chr2_53382460     AKia    G    T        0      0        2 
   2   chr2_53382460     AOna    G    T        0      0        2 
   2   chr2_53382460     ASom    G    T      0.5      1        2 
   2   chr2_53382460     HCab    G    T        0      0        2 
   2   chr2_53382460     HPrz    G    T        0      0        2 
   2   chr2_53382460     ZBoe    G    T        0      0        2 
   2   chr2_53382460     ZGre    G    T        0      0        2 
   2   chr2_53382460     ZHar    G    T        0      0        2 
   2   chr2_53382460   Sample    G    T        0      0        2 
   2   chr2_53398222     AAsi    C    A        0      0        2 
   2   chr2_53398222     AKia    C    A        0      0        2 
   2   chr2_53398222     AOna    C    A        0      0        2 
   2   chr2_53398222     ASom    C    A        0      0        2 
   2   chr2_53398222     HCab    C    A        0      0        2 
   2   chr2_53398222     HPrz    C    A        0      0        2 
   2   chr2_53398222     ZBoe    C    A        0      0        2 
   2   chr2_53398222     ZGre    C    A        0      0        2 
   2   chr2_53398222     ZHar    C    A        1      2        2 
   2   chr2_53398222   Sample    C    A        0      0        2 
   2   chr2_53405993     AAsi    G    C        0      0        2 
   2   chr2_53405993     AKia    G    C        0      0        2 
   2   chr2_53405993     AOna    G    C        0      0        2 
   2   chr2_53405993     ASom    G    C        0      0        2 
   2   chr2_53405993     HCab    G    C        0      0        2 
   2   chr2_53405993     HPrz    G    C        0      0        2 
   2   chr2_53405993     ZBoe    G    C        0      0        2 
   2   chr2_53405993     ZGre    G    C        0      0        2 
   2   chr2_53405993     ZHar    G    C        1      2        2 
   2   chr2_53405993   Sample    G    C        0      0        2 
   2   chr2_53422045     AAsi    A    C        0      0        2 
   2   chr2_53422045     AKia    A    C        0      0        2 
   2   chr2_53422045     AOna    A    C      0.5      1        2 
   2   chr2_53422045     ASom    A    C        0      0        2 
   2   chr2_53422045     HCab    A    C        0      0        2 
   2   chr2_53422045     HPrz    A    C        0      0        2 
   2   chr2_53422045     ZBoe    A    C        0      0        2 
   2   chr2_53422045     ZGre    A    C        0      0        2 
   2   chr2_53422045     ZHar    A    C        0      0        2 
   2   chr2_53422045   Sample    A    C        0      0        2 
   2   chr2_53454677     AAsi    G    T        0      0        2 
   2   chr2_53454677     AKia    G    T        0      0        2 
   2   chr2_53454677     AOna    G    T        0      0        2 
   2   chr2_53454677     ASom    G    T        0      0        2 
   2   chr2_53454677     HCab    G    T        0      0        2 
   2   chr2_53454677     HPrz    G    T        0      0        2 
   2   chr2_53454677     ZBoe    G    T        0      0        2 
   2   chr2_53454677     ZGre    G    T      0.5      1        2 
   2   chr2_53454677     ZHar    G    T        0      0        2 
   2   chr2_53454677   Sample    G    T        0      0        2 
   2   chr2_53456981     AAsi    T    G      0.5      1        2 
   2   chr2_53456981     AKia    T    G        0      0        2 
   2   chr2_53456981     AOna    T    G        0      0        2 
   2   chr2_53456981     ASom    T    G        1      2        2 
   2   chr2_53456981     HCab    T    G        0      0        2 
   2   chr2_53456981     HPrz    T    G        0      0        2 
   2   chr2_53456981     ZBoe    T    G        0      0        2 
   2   chr2_53456981     ZGre    T    G        0      0        2 
   2   chr2_53456981     ZHar    T    G        0      0        2 
   2   chr2_53456981   Sample    T    G        0      0        2 
   2   chr2_53458589     AAsi    C    A        0      0        2 
   2   chr2_53458589     AKia    C    A        0      0        2 
   2   chr2_53458589     AOna    C    A        0      0        2 
   2   chr2_53458589     ASom    C    A        0      0        2 
   2   chr2_53458589     HCab    C    A        1      2        2 
   2   chr2_53458589     HPrz    C    A        1      2        2 
   2   chr2_53458589     ZBoe    C    A        0      0        2 
   2   chr2_53458589     ZGre    C    A        0      0        2 
   2   chr2_53458589     ZHar    C    A        0      0        2 
   2   chr2_53458589   Sample    C    A        1      2        2 
   2   chr2_53461400     AAsi    G    C        0      0        2 
   2   chr2_53461400     AKia    G    C        0      0        2 
   2   chr2_53461400     AOna    G    C        0      0        2 
   2   chr2_53461400     ASom    G    C        0      0        2 
   2   chr2_53461400     HCab    G    C        0      0        2 
   2   chr2_53461400     HPrz    G    C        0      0        2 
   2   chr2_53461400     ZBoe    G    C        0      0        2 
   2   chr2_53461400     ZGre    G    C      0.5      1        2 
   2   chr2_53461400     ZHar    G    C        0      0        2 
   2   chr2_53461400   Sample    G    C        0      0        2 
   2   chr2_53485171     AAsi    T    A        1      2        2 
   2   chr2_53485171     AKia    T    A        0      0        2 
   2   chr2_53485171     AOna    T    A        0      0        2 
   2   chr2_53485171     ASom    T    A        1      2        2 
   2   chr2_53485171     HCab    T    A        0      0        2 
   2   chr2_53485171     HPrz    T    A        0      0        2 
   2   chr2_53485171     ZBoe    T    A        0      0        2 
   2   chr2_53485171     ZGre    T    A        0      0        2 
   2   chr2_53485171     ZHar    T    A        0      0        2 
   2   chr2_53485171   Sample    T    A        0      0        2 
   2   chr2_53489018     AAsi    A    C      0.5      1        2 
   2   chr2_53489018     AKia    A    C        0      0        2 
   2   chr2_53489018     AOna    A    C        0      0        2 
   2   chr2_53489018     ASom    A    C        0      0        2 
   2   chr2_53489018     HCab    A    C        0      0        2 
   2   chr2_53489018     HPrz    A    C        0      0        2 
   2   chr2_53489018     ZBoe    A    C        0      0        2 
   2   chr2_53489018     ZGre    A    C        0      0        2 
   2   chr2_53489018     ZHar    A    C        0      0        2 
   2   chr2_53489018   Sample    A    C        0      0        2 
   2   chr2_53524289     AAsi    G    T        0      0        2 
   2   chr2_53524289     AKia    G    T        0      0        2 
   2   chr2_53524289     AOna    G    T        0      0        2 
   2   chr2_53524289     ASom    G    T        0      0        2 
   2   chr2_53524289     HCab    G    T        0      0        2 
   2   chr2_53524289     HPrz    G    T        0      0        2 
   2   chr2_53524289     ZBoe    G    T        0      0        2 
   2   chr2_53524289     ZGre    G    T      0.5      1        2 
   2   chr2_53524289     ZHar    G    T        0      0        2 
   2   chr2_53524289   Sample    G    T        0      0        2 
   2   chr2_53529215     AAsi    C    G        0      0        2 
   2   chr2_53529215     AKia    C    G        0      0        2 
   2   chr2_53529215     AOna    C    G        0      0        2 
   2   chr2_53529215     ASom    C    G        0      0        2 
   2   chr2_53529215     HCab    C    G        0      0        2 
   2   chr2_53529215     HPrz    C    G        0      0        2 
   2   chr2_53529215     ZBoe    C    G        0      0        2 
   2   chr2_53529215     ZGre    C    G        0      0        2 
   2   chr2_53529215     ZHar    C    G        1      2        2 
   2   chr2_53529215   Sample    C    G        0      0        2 
   2   chr2_53531175     AAsi    A    C        0      0        2 
   2   chr2_53531175     AKia    A    C        0      0        2 
   2   chr2_53531175     AOna    A    C        0      0        2 
   2   chr2_53531175     ASom    A    C        0      0        2 
   2   chr2_53531175     HCab    A    C        1      2        2 
   2   chr2_53531175     HPrz    A    C        1      2        2 
   2   chr2_53531175     ZBoe    A    C        0      0        2 
   2   chr2_53531175     ZGre    A    C        0      0        2 
   2   chr2_53531175     ZHar    A    C        0      0        2 
   2   chr2_53531175   Sample    A    C        1      2        2 
   2   chr2_53566513     AAsi    T    G        1      2        2 
   2   chr2_53566513     AKia    T    G        0      0        2 
   2   chr2_53566513     AOna    T    G        0      0        2 
   2   chr2_53566513     ASom    T    G        1      2        2 
   2   chr2_53566513     HCab    T    G        0      0        2 
   2   chr2_53566513     HPrz    T    G        0      0        2 
   2   chr2_53566513     ZBoe    T    G        0      0        2 
   2   chr2_53566513     ZGre    T    G        0      0        2 
   2   chr2_53566513     ZHar    T    G        0      0        2 
   2   chr2_53566513   Sample    T    G        0      0        2 
   2   chr2_53577339     AAsi    G    C        0      0        2 
   2   chr2_53577339     AKia    G    C        0      0        2 
   2   chr2_53577339     AOna    G    C        0      0        2 
   2   chr2_53577339     ASom    G    C        0      0        2 
   2   chr2_53577339     HCab    G    C        0      0        2 
   2   chr2_53577339     HPrz    G    C        0      0        2 
   2   chr2_53577339     ZBoe    G    C      0.5      1        2 
   2   chr2_53577339     ZGre    G    C        0      0        2 
   2   chr2_53577339     ZHar    G    C        0      0        2 
   2   chr2_53577339   Sample    G    C        0      0        2 
   2   chr2_53582867     AAsi    A    C        0      0        2 
   2   chr2_53582867     AKia    A    C        0      0        2 
   2   chr2_53582867     AOna    A    C        0      0        2 
   2   chr2_53582867     ASom    A    C        0      0        2 
   2   chr2_53582867     HCab    A    C        1      2        2 
   2   chr2_53582867     HPrz    A    C        1      2        2 
   2   chr2_53582867     ZBoe    A    C        0      0        2 
   2   chr2_53582867     ZGre    A    C        0      0        2 
   2   chr2_53582867     ZHar    A    C        0      0        2 
   2   chr2_53582867   Sample    A    C        1      2        2 
   2   chr2_53635161     AAsi    C    G        0      0        2 
   2   chr2_53635161     AKia    C    G        0      0        2 
   2   chr2_53635161     AOna    C    G        0      0        2 
   2   chr2_53635161     ASom    C    G        0      0        2 
   2   chr2_53635161     HCab    C    G        1      2        2 
   2   chr2_53635161     HPrz    C    G        1      2        2 
   2   chr2_53635161     ZBoe    C    G        0      0        2 
   2   chr2_53635161     ZGre    C    G        0      0        2 
   2   chr2_53635161     ZHar    C    G        0      0        2 
   2   chr2_53635161   Sample    C    G        1      2        2 
   2   chr2_53657952     AAsi    T    A        0      0        2 
   2   chr2_53657952     AKia    T    A        0      0        2 
   2   chr2_53657952     AOna    T    A        0      0        2 
   2   chr2_53657952     ASom    T    A        0      0        2 
   2   chr2_53657952     HCab    T    A        1      2        2 
   2   chr2_53657952     HPrz    T    A        1      2        2 
   2   chr2_53657952     ZBoe    T    A        0      0        2 
   2   chr2_53657952     ZGre    T    A        0      0        2 
   2   chr2_53657952     ZHar    T    A        0      0        2 
   2   chr2_53657952   Sample    T    A        1      2        2 
   2   chr2_53669925     AAsi    T    G        0      0        2 
   2   chr2_53669925     AKia    T    G        0      0        2 
   2   chr2_53669925     AOna    T    G        0      0        2 
   2   chr2_53669925     ASom    T    G        0      0        2 
   2   chr2_53669925     HCab    T    G        1      2        2 
   2   chr2_53669925     HPrz    T    G        1      2        2 
   2   chr2_53669925     ZBoe    T    G        0      0        2 
   2   chr2_53669925     ZGre    T    G        0      0        2 
   2   chr2_53669925     ZHar    T    G        0      0        2 
   2   chr2_53669925   Sample    T    G        1      2        2 
   2   chr2_53676962     AAsi    T    A        0      0        2 
   2   chr2_53676962     AKia    T    A        0      0        2 
   2   chr2_53676962     AOna    T    A        0      0        2 
   2   chr2_53676962     ASom    T    A        0      0        2 
   2   chr2_53676962     HCab    T    A        0      0        2 
   2   chr2_53676962     HPrz    T    A        0      0        2 
   2   chr2_53676962     ZBoe    T    A        0      0        2 
   2   chr2_53676962     ZGre    T    A      0.5      1        2 
   2   chr2_53676962     ZHar    T    A        0      0        2 
   2   chr2_53676962   Sample    T    A        0      0        2 
   2   chr2_53687226     AAsi    G    C        0      0        2 
   2   chr2_53687226     AKia    G    C        0      0        2 
   2   chr2_53687226     AOna    G    C        0      0        2 
   2   chr2_53687226     ASom    G    C        0      0        2 
   2   chr2_53687226     HCab    G    C        0      0        2 
   2   chr2_53687226     HPrz    G    C        0      0        2 
   2   chr2_53687226     ZBoe    G    C        1      2        2 
   2   chr2_53687226     ZGre    G    C        0      0        2 
   2   chr2_53687226     ZHar    G    C        0      0        2 
   2   chr2_53687226   Sample    G    C        0      0        2 
   2   chr2_53699737     AAsi    G    C        1      2        2 
   2   chr2_53699737     AKia    G    C        0      0        2 
   2   chr2_53699737     AOna    G    C        0      0        2 
   2   chr2_53699737     ASom    G    C        1      2        2 
   2   chr2_53699737     HCab    G    C        0      0        2 
   2   chr2_53699737     HPrz    G    C        0      0        2 
   2   chr2_53699737     ZBoe    G    C        0      0        2 
   2   chr2_53699737     ZGre    G    C        0      0        2 
   2   chr2_53699737     ZHar    G    C        0      0        2 
   2   chr2_53699737   Sample    G    C        0      0        2 
   2   chr2_53757552     AAsi    A    C        0      0        2 
   2   chr2_53757552     AKia    A    C        0      0        2 
   2   chr2_53757552     AOna    A    C        1      2        2 
   2   chr2_53757552     ASom    A    C        0      0        2 
   2   chr2_53757552     HCab    A    C        0      0        2 
   2   chr2_53757552     HPrz    A    C        0      0        2 
   2   chr2_53757552     ZBoe    A    C        0      0        2 
   2   chr2_53757552     ZGre    A    C        0      0        2 
   2   chr2_53757552     ZHar    A    C        0      0        2 
   2   chr2_53757552   Sample    A    C        0      0        2 
   2   chr2_53768997     AAsi    T    G        0      0        2 
   2   chr2_53768997     AKia    T    G        0      0        2 
   2   chr2_53768997     AOna    T    G        0      0        2 
   2   chr2_53768997     ASom    T    G        0      0        2 
   2   chr2_53768997     HCab    T    G        0      0        2 
   2   chr2_53768997     HPrz    T    G        0      0        2 
   2   chr2_53768997     ZBoe    T    G      0.5      1        2 
   2   chr2_53768997     ZGre    T    G        0      0        2 
   2   chr2_53768997     ZHar    T    G        1      2        2 
   2   chr2_53768997   Sample    T    G        0      0        2 
   2   chr2_53778595     AAsi    T    A        0      0        2 
   2   chr2_53778595     AKia    T    A        0      0        2 
   2   chr2_53778595     AOna    T    A        0      0        2 
   2   chr2_53778595     ASom    T    A        0      0        2 
   2   chr2_53778595     HCab    T    A        0      0        2 
   2   chr2_53778595     HPrz    T    A        0      0        2 
   2   chr2_53778595     ZBoe    T    A        0      0        2 
   2   chr2_53778595     ZGre    T    A        1      2        2 
   2   chr2_53778595     ZHar    T    A        0      0        2 
   2   chr2_53778595   Sample    T    A        0      0        2 
   2   chr2_53795327     AAsi    G    C        0      0        2 
   2   chr2_53795327     AKia    G    C        0      0        2 
   2   chr2_53795327     AOna    G    C        0      0        2 
   2   chr2_53795327     ASom    G    C        0      0        2 
   2   chr2_53795327     HCab    G    C        1      2        2 
   2   chr2_53795327     HPrz    G    C        1      2        2 
   2   chr2_53795327     ZBoe    G    C        0      0        2 
   2   chr2_53795327     ZGre    G    C        0      0        2 
   2   chr2_53795327     ZHar    G    C        0      0        2 
   2   chr2_53795327   Sample    G    C        1      2        2 
   2   chr2_53796545     AAsi    C    A        0      0        2 
   2   chr2_53796545     AKia    C    A        0      0        2 
   2   chr2_53796545     AOna    C    A        0      0        2 
   2   chr2_53796545     ASom    C    A        0      0        2 
   2   chr2_53796545     HCab    C    A        1      2        2 
   2   chr2_53796545     HPrz    C    A        1      2        2 
   2   chr2_53796545     ZBoe    C    A        0      0        2 
   2   chr2_53796545     ZGre    C    A        0      0        2 
   2   chr2_53796545     ZHar    C    A        0      0        2 
   2   chr2_53796545   Sample    C    A        1      2        2 
   2   chr2_53809219     AAsi    G    C        0      0        2 
   2   chr2_53809219     AKia    G    C        0      0        2 
   2   chr2_53809219     AOna    G    C        0      0        2 
   2   chr2_53809219     ASom    G    C        0      0        2 
   2   chr2_53809219     HCab    G    C        0      0        2 
   2   chr2_53809219     HPrz    G    C        0      0        2 
   2   chr2_53809219     ZBoe    G    C        0      0        2 
   2   chr2_53809219     ZGre    G    C      0.5      1        2 
   2   chr2_53809219     ZHar    G    C        0      0        2 
   2   chr2_53809219   Sample    G    C        0      0        2 
   2   chr2_53827843     AAsi    G    T        0      0        2 
   2   chr2_53827843     AKia    G    T        0      0        2 
   2   chr2_53827843     AOna    G    T        0      0        2 
   2   chr2_53827843     ASom    G    T        0      0        2 
   2   chr2_53827843     HCab    G    T        0      0        2 
   2   chr2_53827843     HPrz    G    T        0      0        2 
   2   chr2_53827843     ZBoe    G    T        0      0        2 
   2   chr2_53827843     ZGre    G    T        0      0        2 
   2   chr2_53827843     ZHar    G    T        1      2        2 
   2   chr2_53827843   Sample    G    T        0      0        2 
   2   chr2_53833983     AAsi    T    A        1      2        2 
   2   chr2_53833983     AKia    T    A        1      2        2 
   2   chr2_53833983     AOna    T    A        1      2        2 
   2   chr2_53833983     ASom    T    A        1      2        2 
   2   chr2_53833983     HCab    T    A        0      0        2 
   2   chr2_53833983     HPrz    T    A        0      0        2 
   2   chr2_53833983     ZBoe    T    A        0      0        2 
   2   chr2_53833983     ZGre    T    A        0      0        2 
   2   chr2_53833983     ZHar    T    A        1      2        2 
   2   chr2_53833983   Sample    T    A        0      0        2 
   2   chr2_53834646     AAsi    G    T        1      2        2 
   2   chr2_53834646     AKia    G    T        1      2        2 
   2   chr2_53834646     AOna    G    T        1      2        2 
   2   chr2_53834646     ASom    G    T        1      2        2 
   2   chr2_53834646     HCab    G    T        0      0        2 
   2   chr2_53834646     HPrz    G    T        0      0        2 
   2   chr2_53834646     ZBoe    G    T        0      0        2 
   2   chr2_53834646     ZGre    G    T        0      0        2 
   2   chr2_53834646     ZHar    G    T        1      2        2 
   2   chr2_53834646   Sample    G    T        0      0        2 
   2   chr2_53863226     AAsi    C    G        0      0        2 
   2   chr2_53863226     AKia    C    G        0      0        2 
   2   chr2_53863226     AOna    C    G        0      0        2 
   2   chr2_53863226     ASom    C    G        0      0        2 
   2   chr2_53863226     HCab    C    G        0      0        2 
   2   chr2_53863226     HPrz    C    G        0      0        2 
   2   chr2_53863226     ZBoe    C    G        0      0        2 
   2   chr2_53863226     ZGre    C    G        0      0        2 
   2   chr2_53863226     ZHar    C    G        1      2        2 
   2   chr2_53863226   Sample    C    G        0      0        2 
   2   chr2_53869009     AAsi    G    T        0      0        2 
   2   chr2_53869009     AKia    G    T        0      0        2 
   2   chr2_53869009     AOna    G    T        0      0        2 
   2   chr2_53869009     ASom    G    T        0      0        2 
   2   chr2_53869009     HCab    G    T        1      2        2 
   2   chr2_53869009     HPrz    G    T        1      2        2 
   2   chr2_53869009     ZBoe    G    T        0      0        2 
   2   chr2_53869009     ZGre    G    T        0      0        2 
   2   chr2_53869009     ZHar    G    T        0      0        2 
   2   chr2_53869009   Sample    G    T        1      2        2 
   2   chr2_53876565     AAsi    G    C        0      0        2 
   2   chr2_53876565     AKia    G    C        0      0        2 
   2   chr2_53876565     AOna    G    C        0      0        2 
   2   chr2_53876565     ASom    G    C        0      0        2 
   2   chr2_53876565     HCab    G    C        1      2        2 
   2   chr2_53876565     HPrz    G    C        1      2        2 
   2   chr2_53876565     ZBoe    G    C        0      0        2 
   2   chr2_53876565     ZGre    G    C        0      0        2 
   2   chr2_53876565     ZHar    G    C        0      0        2 
   2   chr2_53876565   Sample    G    C        1      2        2 
   2   chr2_53877506     AAsi    A    C      0.5      1        2 
   2   chr2_53877506     AKia    A    C        0      0        2 
   2   chr2_53877506     AOna    A    C        0      0        2 
   2   chr2_53877506     ASom    A    C      0.5      1        2 
   2   chr2_53877506     HCab    A    C        0      0        2 
   2   chr2_53877506     HPrz    A    C        0      0        2 
   2   chr2_53877506     ZBoe    A    C        0      0        2 
   2   chr2_53877506     ZGre    A    C        0      0        2 
   2   chr2_53877506     ZHar    A    C        0      0        2 
   2   chr2_53877506   Sample    A    C        0      0        2 
   2   chr2_53939159     AAsi    C    G        0      0        2 
   2   chr2_53939159     AKia    C    G        0      0        2 
   2   chr2_53939159     AOna    C    G        0      0        2 
   2   chr2_53939159     ASom    C    G        0      0        2 
   2   chr2_53939159     HCab    C    G        0      0        2 
   2   chr2_53939159     HPrz    C    G        0      0        2 
   2   chr2_53939159     ZBoe    C    G      0.5      1        2 
   2   chr2_53939159     ZGre    C    G        1      2        2 
   2   chr2_53939159     ZHar    C    G        0      0        2 
   2   chr2_53939159   Sample    C    G        0      0        2 
   2   chr2_53958058     AAsi    T    G        0      0        2 
   2   chr2_53958058     AKia    T    G        0      0        2 
   2   chr2_53958058     AOna    T    G        0      0        2 
   2   chr2_53958058     ASom    T    G        0      0        2 
   2   chr2_53958058     HCab    T    G        0      0        2 
   2   chr2_53958058     HPrz    T    G        0      0        2 
   2   chr2_53958058     ZBoe    T    G      0.5      1        2 
   2   chr2_53958058     ZGre    T    G        0      0        2 
   2   chr2_53958058     ZHar    T    G        0      0        2 
   2   chr2_53958058   Sample    T    G        0      0        2 
   2   chr2_53975963     AAsi    G    T        0      0        2 
   2   chr2_53975963     AKia    G    T        0      0        2 
   2   chr2_53975963     AOna    G    T        0      0        2 
   2   chr2_53975963     ASom    G    T        0      0        2 
   2   chr2_53975963     HCab    G    T      0.5      1        2 
   2   chr2_53975963     HPrz    G    T        0      0        2 
   2   chr2_53975963     ZBoe    G    T        0      0        2 
   2   chr2_53975963     ZGre    G    T        0      0        2 
   2   chr2_53975963     ZHar    G    T        0      0        2 
   2   chr2_53975963   Sample    G    T        0      0        2 
   2   chr2_53976485     AAsi    T    G        0      0        2 
   2   chr2_53976485     AKia    T    G        1      2        2 
   2   chr2_53976485     AOna    T    G        1      2        2 
   2   chr2_53976485     ASom    T    G        0      0        2 
   2   chr2_53976485     HCab    T    G        0      0        2 
   2   chr2_53976485     HPrz    T    G        0      0        2 
   2   chr2_53976485     ZBoe    T    G        0      0        2 
   2   chr2_53976485     ZGre    T    G        0      0        2 
   2   chr2_53976485     ZHar    T    G        0      0        2 
   2   chr2_53976485   Sample    T    G        0      0        2 
   2   chr2_53987310     AAsi    C    G        0      0        2 
   2   chr2_53987310     AKia    C    G        0      0        2 
   2   chr2_53987310     AOna    C    G        0      0        2 
   2   chr2_53987310     ASom    C    G        0      0        2 
   2   chr2_53987310     HCab    C    G        1      2        2 
   2   chr2_53987310     HPrz    C    G        1      2        2 
   2   chr2_53987310     ZBoe    C    G        0      0        2 
   2   chr2_53987310     ZGre    C    G        0      0        2 
   2   chr2_53987310     ZHar    C    G        0      0        2 
   2   chr2_53987310   Sample    C    G        1      2        2 
   2   chr2_53998379     AAsi    A    C        0      0        2 
   2   chr2_53998379     AKia    A    C        0      0        2 
   2   chr2_53998379     AOna    A    C        0      0        2 
   2   chr2_53998379     ASom    A    C        0      0        2 
   2   chr2_53998379     HCab    A    C        0      0        2 
   2   chr2_53998379     HPrz    A    C        0      0        2 
   2   chr2_53998379     ZBoe    A    C        0      0        2 
   2   chr2_53998379     ZGre    A    C        0      0        2 
   2   chr2_53998379     ZHar    A    C        1      2        2 
   2   chr2_53998379   Sample    A    C        0      0        2 
   2   chr2_54005192     AAsi    G    C        0      0        2 
   2   chr2_54005192     AKia    G    C        0      0        2 
   2   chr2_54005192     AOna    G    C        0      0        2 
   2   chr2_54005192     ASom    G    C        0      0        2 
   2   chr2_54005192     HCab    G    C        1      2        2 
   2   chr2_54005192     HPrz    G    C        1      2        2 
   2   chr2_54005192     ZBoe    G    C        0      0        2 
   2   chr2_54005192     ZGre    G    C        0      0        2 
   2   chr2_54005192     ZHar    G    C        0      0        2 
   2   chr2_54005192   Sample    G    C        1      2        2 
   2   chr2_54012055     AAsi    C    G        0      0        2 
   2   chr2_54012055     AKia    C    G        0      0        2 
   2   chr2_54012055     AOna    C    G        0      0        2 
   2   chr2_54012055     ASom    C    G        0      0        2 
   2   chr2_54012055     HCab    C    G        0      0        2 
   2   chr2_54012055     HPrz    C    G        0      0        2 
   2   chr2_54012055     ZBoe    C    G        0      0        2 
   2   chr2_54012055     ZGre    C    G      0.5      1        2 
   2   chr2_54012055     ZHar    C    G        0      0        2 
   2   chr2_54012055   Sample    C    G        0      0        2 
   2   chr2_54025140     AAsi    T    G        1      2        2 
   2   chr2_54025140     AKia    T    G        0      0        2 
   2   chr2_54025140     AOna    T    G        0      0        2 
   2   chr2_54025140     ASom    T    G        0      0        2 
   2   chr2_54025140     HCab    T    G        0      0        2 
   2   chr2_54025140     HPrz    T    G        0      0        2 
   2   chr2_54025140     ZBoe    T    G        0      0        2 
   2   chr2_54025140     ZGre    T    G        0      0        2 
   2   chr2_54025140     ZHar    T    G        0      0        2 
   2   chr2_54025140   Sample    T    G        0      0        2 
   2   chr2_54027136     AAsi    A    T        0      0        2 
   2   chr2_54027136     AKia    A    T        0      0        2 
   2   chr2_54027136     AOna    A    T        0      0        2 
   2   chr2_54027136     ASom    A    T        0      0        2 
   2   chr2_54027136     HCab    A    T        0      0        2 
   2   chr2_54027136     HPrz    A    T        0      0        2 
   2   chr2_54027136     ZBoe    A    T        0      0        2 
   2   chr2_54027136     ZGre    A    T        0      0        2 
   2   chr2_54027136     ZHar    A    T        1      2        2 
   2   chr2_54027136   Sample    A    T        0      0        2 
   2   chr2_54030225     AAsi    T    G        0      0        2 
   2   chr2_54030225     AKia    T    G        0      0        2 
   2   chr2_54030225     AOna    T    G        0      0        2 
   2   chr2_54030225     ASom    T    G        0      0        2 
   2   chr2_54030225     HCab    T    G        1      2        2 
   2   chr2_54030225     HPrz    T    G        1      2        2 
   2   chr2_54030225     ZBoe    T    G        0      0        2 
   2   chr2_54030225     ZGre    T    G        0      0        2 
   2   chr2_54030225     ZHar    T    G        0      0        2 
   2   chr2_54030225   Sample    T    G        1      2        2 
   2   chr2_54045029     AAsi    C    A        0      0        2 
   2   chr2_54045029     AKia    C    A        0      0        2 
   2   chr2_54045029     AOna    C    A        0      0        2 
   2   chr2_54045029     ASom    C    A        0      0        2 
   2   chr2_54045029     HCab    C    A      0.5      1        2 
   2   chr2_54045029     HPrz    C    A        1      2        2 
   2   chr2_54045029     ZBoe    C    A        0      0        2 
   2   chr2_54045029     ZGre    C    A        0      0        2 
   2   chr2_54045029     ZHar    C    A        0      0        2 
   2   chr2_54045029   Sample    C    A        1      2        2 
   2   chr2_54065582     AAsi    C    G        0      0        2 
   2   chr2_54065582     AKia    C    G        0      0        2 
   2   chr2_54065582     AOna    C    G        0      0        2 
   2   chr2_54065582     ASom    C    G        0      0        2 
   2   chr2_54065582     HCab    C    G      0.5      1        2 
   2   chr2_54065582     HPrz    C    G        0      0        2 
   2   chr2_54065582     ZBoe    C    G        0      0        2 
   2   chr2_54065582     ZGre    C    G        0      0        2 
   2   chr2_54065582     ZHar    C    G        0      0        2 
   2   chr2_54065582   Sample    C    G        0      0        2 
   2   chr2_54070931     AAsi    A    C        0      0        2 
   2   chr2_54070931     AKia    A    C        1      2        2 
   2   chr2_54070931     AOna    A    C        1      2        2 
   2   chr2_54070931     ASom    A    C        0      0        2 
   2   chr2_54070931     HCab    A    C        0      0        2 
   2   chr2_54070931     HPrz    A    C        0      0        2 
   2   chr2_54070931     ZBoe    A    C        0      0        2 
   2   chr2_54070931     ZGre    A    C        0      0        2 
   2   chr2_54070931     ZHar    A    C        1      2        2 
   2   chr2_54070931   Sample    A    C        0      0        2 
   2   chr2_54079837     AAsi    G    T        0      0        2 
   2   chr2_54079837     AKia    G    T        0      0        2 
   2   chr2_54079837     AOna    G    T        0      0        2 
   2   chr2_54079837     ASom    G    T        0      0        2 
   2   chr2_54079837     HCab    G    T      0.5      1        2 
   2   chr2_54079837     HPrz    G    T        0      0        2 
   2   chr2_54079837     ZBoe    G    T        0      0        2 
   2   chr2_54079837     ZGre    G    T        0      0        2 
   2   chr2_54079837     ZHar    G    T        0      0        2 
   2   chr2_54079837   Sample    G    T        0      0        2 
   2   chr2_54083918     AAsi    A    C        0      0        2 
   2   chr2_54083918     AKia    A    C        0      0        2 
   2   chr2_54083918     AOna    A    C        0      0        2 
   2   chr2_54083918     ASom    A    C        0      0        2 
   2   chr2_54083918     HCab    A    C        0      0        2 
   2   chr2_54083918     HPrz    A    C      0.5      1        2 
   2   chr2_54083918     ZBoe    A    C        0      0        2 
   2   chr2_54083918     ZGre    A    C        0      0        2 
   2   chr2_54083918     ZHar    A    C        0      0        2 
   2   chr2_54083918   Sample    A    C        0      0        2 
   2   chr2_54104524     AAsi    C    A        0      0        2 
   2   chr2_54104524     AKia    C    A        0      0        2 
   2   chr2_54104524     AOna    C    A        0      0        2 
   2   chr2_54104524     ASom    C    A        0      0        2 
   2   chr2_54104524     HCab    C    A        1      2        2 
   2   chr2_54104524     HPrz    C    A        1      2        2 
   2   chr2_54104524     ZBoe    C    A        0      0        2 
   2   chr2_54104524     ZGre    C    A        0      0        2 
   2   chr2_54104524     ZHar    C    A        0      0        2 
   2   chr2_54104524   Sample    C    A        1      2        2 
   2   chr2_54105176     AAsi    T    G        0      0        2 
   2   chr2_54105176     AKia    T    G        0      0        2 
   2   chr2_54105176     AOna    T    G        0      0        2 
   2   chr2_54105176     ASom    T    G        0      0        2 
   2   chr2_54105176     HCab    T    G        1      2        2 
   2   chr2_54105176     HPrz    T    G        1      2        2 
   2   chr2_54105176     ZBoe    T    G        0      0        2 
   2   chr2_54105176     ZGre    T    G        0      0        2 
   2   chr2_54105176     ZHar    T    G        0      0        2 
   2   chr2_54105176   Sample    T    G        1      2        2 
   2   chr2_54114268     AAsi    G    C        0      0        2 
   2   chr2_54114268     AKia    G    C        0      0        2 
   2   chr2_54114268     AOna    G    C        0      0        2 
   2   chr2_54114268     ASom    G    C        0      0        2 
   2   chr2_54114268     HCab    G    C        1      2        2 
   2   chr2_54114268     HPrz    G    C      0.5      1        2 
   2   chr2_54114268     ZBoe    G    C        0      0        2 
   2   chr2_54114268     ZGre    G    C        0      0        2 
   2   chr2_54114268     ZHar    G    C        0      0        2 
   2   chr2_54114268   Sample    G    C        1      2        2 
   2   chr2_54127563     AAsi    G    T        1      2        2 
   2   chr2_54127563     AKia    G    T        1      2        2 
   2   chr2_54127563     AOna    G    T        1      2        2 
   2   chr2_54127563     ASom    G    T        1      2        2 
   2   chr2_54127563     HCab    G    T        0      0        2 
   2   chr2_54127563     HPrz    G    T        0      0        2 
   2   chr2_54127563     ZBoe    G    T        0      0        2 
   2   chr2_54127563     ZGre    G    T        0      0        2 
   2   chr2_54127563     ZHar    G    T        0      0        2 
   2   chr2_54127563   Sample    G    T        0      0        2 
   2   chr2_54129551     AAsi    G    C        0      0        2 
   2   chr2_54129551     AKia    G    C        0      0        2 
   2   chr2_54129551     AOna    G    C        0      0        2 
   2   chr2_54129551     ASom    G    C        0      0        2 
   2   chr2_54129551     HCab    G    C        1      2        2 
   2   chr2_54129551     HPrz    G    C        1      2        2 
   2   chr2_54129551     ZBoe    G    C        0      0        2 
   2   chr2_54129551     ZGre    G    C        0      0        2 
   2   chr2_54129551     ZHar    G    C        0      0        2 
   2   chr2_54129551   Sample    G    C        1      2        2 
   2   chr2_54130866     AAsi    C    G        0      0        2 
   2   chr2_54130866     AKia    C    G        0      0        2 
   2   chr2_54130866     AOna    C    G        0      0        2 
   2   chr2_54130866     ASom    C    G        0      0        2 
   2   chr2_54130866     HCab    C    G        1      2        2 
   2   chr2_54130866     HPrz    C    G        1      2        2 
   2   chr2_54130866     ZBoe    C    G        0      0        2 
   2   chr2_54130866     ZGre    C    G        0      0        2 
   2   chr2_54130866     ZHar    C    G        0      0        2 
   2   chr2_54130866   Sample    C    G        1      2        2 
   2   chr2_54136166     AAsi    G    T        0      0        2 
   2   chr2_54136166     AKia    G    T        0      0        2 
   2   chr2_54136166     AOna    G    T        0      0        2 
   2   chr2_54136166     ASom    G    T        0      0        2 
   2   chr2_54136166     HCab    G    T        0      0        2 
   2   chr2_54136166     HPrz    G    T        0      0        2 
   2   chr2_54136166     ZBoe    G    T        0      0        2 
   2   chr2_54136166     ZGre    G    T        0      0        2 
   2   chr2_54136166     ZHar    G    T        1      2        2 
   2   chr2_54136166   Sample    G    T        0      0        2 
   2   chr2_54148187     AAsi    C    G        1      2        2 
   2   chr2_54148187     AKia    C    G        0      0        2 
   2   chr2_54148187     AOna    C    G        0      0        2 
   2   chr2_54148187     ASom    C    G        1      2        2 
   2   chr2_54148187     HCab    C    G        0      0        2 
   2   chr2_54148187     HPrz    C    G        0      0        2 
   2   chr2_54148187     ZBoe    C    G        0      0        2 
   2   chr2_54148187     ZGre    C    G        0      0        2 
   2   chr2_54148187     ZHar    C    G        0      0        2 
   2   chr2_54148187   Sample    C    G        0      0        2 
   2   chr2_54175595     AAsi    G    T        0      0        2 
   2   chr2_54175595     AKia    G    T        0      0        2 
   2   chr2_54175595     AOna    G    T        1      2        2 
   2   chr2_54175595     ASom    G    T        0      0        2 
   2   chr2_54175595     HCab    G    T        0      0        2 
   2   chr2_54175595     HPrz    G    T        0      0        2 
   2   chr2_54175595     ZBoe    G    T        0      0        2 
   2   chr2_54175595     ZGre    G    T        0      0        2 
   2   chr2_54175595     ZHar    G    T        0      0        2 
   2   chr2_54175595   Sample    G    T        0      0        2 
   2   chr2_54193864     AAsi    C    A        0      0        2 
   2   chr2_54193864     AKia    C    A        0      0        2 
   2   chr2_54193864     AOna    C    A        0      0        2 
   2   chr2_54193864     ASom    C    A        0      0        2 
   2   chr2_54193864     HCab    C    A        0      0        2 
   2   chr2_54193864     HPrz    C    A        0      0        2 
   2   chr2_54193864     ZBoe    C    A      0.5      1        2 
   2   chr2_54193864     ZGre    C    A        0      0        2 
   2   chr2_54193864     ZHar    C    A        0      0        2 
   2   chr2_54193864   Sample    C    A        0      0        2 
   2   chr2_54208268     AAsi    T    G        0      0        2 
   2   chr2_54208268     AKia    T    G        0      0        2 
   2   chr2_54208268     AOna    T    G        0      0        2 
   2   chr2_54208268     ASom    T    G        0      0        2 
   2   chr2_54208268     HCab    T    G        0      0        2 
   2   chr2_54208268     HPrz    T    G        0      0        2 
   2   chr2_54208268     ZBoe    T    G        0      0        2 
   2   chr2_54208268     ZGre    T    G        1      2        2 
   2   chr2_54208268     ZHar    T    G        0      0        2 
   2   chr2_54208268   Sample    T    G        0      0        2 
   2   chr2_54210650     AAsi    C    A        0      0        2 
   2   chr2_54210650     AKia    C    A        0      0        2 
   2   chr2_54210650     AOna    C    A        0      0        2 
   2   chr2_54210650     ASom    C    A        0      0        2 
   2   chr2_54210650     HCab    C    A        1      2        2 
   2   chr2_54210650     HPrz    C    A        1      2        2 
   2   chr2_54210650     ZBoe    C    A        0      0        2 
   2   chr2_54210650     ZGre    C    A        0      0        2 
   2   chr2_54210650     ZHar    C    A        0      0        2 
   2   chr2_54210650   Sample    C    A        1      2        2 
   2   chr2_54220191     AAsi    G    T      0.5      1        2 
   2   chr2_54220191     AKia    G    T        0      0        2 
   2   chr2_54220191     AOna    G    T        0      0        2 
   2   chr2_54220191     ASom    G    T        0      0        2 
   2   chr2_54220191     HCab    G    T        0      0        2 
   2   chr2_54220191     HPrz    G    T        0      0        2 
   2   chr2_54220191     ZBoe    G    T        0      0        2 
   2   chr2_54220191     ZGre    G    T        0      0        2 
   2   chr2_54220191     ZHar    G    T        0      0        2 
   2   chr2_54220191   Sample    G    T        0      0        2 
   2   chr2_54221529     AAsi    C    G        0      0        2 
   2   chr2_54221529     AKia    C    G        0      0        2 
   2   chr2_54221529     AOna    C    G        0      0        2 
   2   chr2_54221529     ASom    C    G        0      0        2 
   2   chr2_54221529     HCab    C    G        0      0        2 
   2   chr2_54221529     HPrz    C    G        0      0        2 
   2   chr2_54221529     ZBoe    C    G      0.5      1        2 
   2   chr2_54221529     ZGre    C    G        0      0        2 
   2   chr2_54221529     ZHar    C    G        0      0        2 
   2   chr2_54221529   Sample    C    G        0      0        2 
   2   chr2_54229188     AAsi    G    C        0      0        2 
   2   chr2_54229188     AKia    G    C        0      0        2 
   2   chr2_54229188     AOna    G    C        0      0        2 
   2   chr2_54229188     ASom    G    C        0      0        2 
   2   chr2_54229188     HCab    G    C        1      2        2 
   2   chr2_54229188     HPrz    G    C        1      2        2 
   2   chr2_54229188     ZBoe    G    C        0      0        2 
   2   chr2_54229188     ZGre    G    C        0      0        2 
   2   chr2_54229188     ZHar    G    C        0      0        2 
   2   chr2_54229188   Sample    G    C        1      2        2 
   2   chr2_54238158     AAsi    T    G        0      0        2 
   2   chr2_54238158     AKia    T    G        0      0        2 
   2   chr2_54238158     AOna    T    G        0      0        2 
   2   chr2_54238158     ASom    T    G        0      0        2 
   2   chr2_54238158     HCab    T    G      0.5      1        2 
   2   chr2_54238158     HPrz    T    G        0      0        2 
   2   chr2_54238158     ZBoe    T    G        0      0        2 
   2   chr2_54238158     ZGre    T    G        0      0        2 
   2   chr2_54238158     ZHar    T    G        0      0        2 
   2   chr2_54238158   Sample    T    G        0      0        2 
   2   chr2_54253135     AAsi    C    A        0      0        2 
   2   chr2_54253135     AKia    C    A        0      0        2 
   2   chr2_54253135     AOna    C    A        0      0        2 
   2   chr2_54253135     ASom    C    A        0      0        2 
   2   chr2_54253135     HCab    C    A        0      0        2 
   2   chr2_54253135     HPrz    C    A        0      0        2 
   2   chr2_54253135     ZBoe    C    A        0      0        2 
   2   chr2_54253135     ZGre    C    A        1      2        2 
   2   chr2_54253135     ZHar    C    A        0      0        2 
   2   chr2_54253135   Sample    C    A        0      0        2 
   2   chr2_54257878     AAsi    C    A        0      0        2 
   2   chr2_54257878     AKia    C    A        0      0        2 
   2   chr2_54257878     AOna    C    A        0      0        2 
   2   chr2_54257878     ASom    C    A        0      0        2 
   2   chr2_54257878     HCab    C    A        0      0        2 
   2   chr2_54257878     HPrz    C    A        0      0        2 
   2   chr2_54257878     ZBoe    C    A        0      0        2 
   2   chr2_54257878     ZGre    C    A        1      2        2 
   2   chr2_54257878     ZHar    C    A        0      0        2 
   2   chr2_54257878   Sample    C    A        0      0        2 
   2   chr2_54287912     AAsi    G    T        1      2        2 
   2   chr2_54287912     AKia    G    T        1      2        2 
   2   chr2_54287912     AOna    G    T        0      0        2 
   2   chr2_54287912     ASom    G    T        1      2        2 
   2   chr2_54287912     HCab    G    T        0      0        2 
   2   chr2_54287912     HPrz    G    T        0      0        2 
   2   chr2_54287912     ZBoe    G    T        0      0        2 
   2   chr2_54287912     ZGre    G    T        0      0        2 
   2   chr2_54287912     ZHar    G    T        0      0        2 
   2   chr2_54287912   Sample    G    T        0      0        2 
   2   chr2_54334337     AAsi    C    A        0      0        2 
   2   chr2_54334337     AKia    C    A        0      0        2 
   2   chr2_54334337     AOna    C    A        0      0        2 
   2   chr2_54334337     ASom    C    A        0      0        2 
   2   chr2_54334337     HCab    C    A        1      2        2 
   2   chr2_54334337     HPrz    C    A      0.5      1        2 
   2   chr2_54334337     ZBoe    C    A        0      0        2 
   2   chr2_54334337     ZGre    C    A        0      0        2 
   2   chr2_54334337     ZHar    C    A        0      0        2 
   2   chr2_54334337   Sample    C    A        0      0        2 
   2   chr2_54347298     AAsi    C    G        0      0        2 
   2   chr2_54347298     AKia    C    G        0      0        2 
   2   chr2_54347298     AOna    C    G        0      0        2 
   2   chr2_54347298     ASom    C    G        0      0        2 
   2   chr2_54347298     HCab    C    G        0      0        2 
   2   chr2_54347298     HPrz    C    G        0      0        2 
   2   chr2_54347298     ZBoe    C    G        0      0        2 
   2   chr2_54347298     ZGre    C    G      0.5      1        2 
   2   chr2_54347298     ZHar    C    G        0      0        2 
   2   chr2_54347298   Sample    C    G        0      0        2 
   2   chr2_54374562     AAsi    G    T        0      0        2 
   2   chr2_54374562     AKia    G    T        0      0        2 
   2   chr2_54374562     AOna    G    T        0      0        2 
   2   chr2_54374562     ASom    G    T        0      0        2 
   2   chr2_54374562     HCab    G    T        1      2        2 
   2   chr2_54374562     HPrz    G    T        1      2        2 
   2   chr2_54374562     ZBoe    G    T        0      0        2 
   2   chr2_54374562     ZGre    G    T        0      0        2 
   2   chr2_54374562     ZHar    G    T        0      0        2 
   2   chr2_54374562   Sample    G    T        1      2        2 
   2   chr2_54391469     AAsi    A    T        0      0        2 
   2   chr2_54391469     AKia    A    T        0      0        2 
   2   chr2_54391469     AOna    A    T        0      0        2 
   2   chr2_54391469     ASom    A    T        0      0        2 
   2   chr2_54391469     HCab    A    T        1      2        2 
   2   chr2_54391469     HPrz    A    T        1      2        2 
   2   chr2_54391469     ZBoe    A    T        0      0        2 
   2   chr2_54391469     ZGre    A    T        0      0        2 
   2   chr2_54391469     ZHar    A    T        0      0        2 
   2   chr2_54391469   Sample    A    T        1      2        2 
   2   chr2_54422711     AAsi    G    C        0      0        2 
   2   chr2_54422711     AKia    G    C        0      0        2 
   2   chr2_54422711     AOna    G    C        0      0        2 
   2   chr2_54422711     ASom    G    C        0      0        2 
   2   chr2_54422711     HCab    G    C        1      2        2 
   2   chr2_54422711     HPrz    G    C        1      2        2 
   2   chr2_54422711     ZBoe    G    C        0      0        2 
   2   chr2_54422711     ZGre    G    C        0      0        2 
   2   chr2_54422711     ZHar    G    C        0      0        2 
   2   chr2_54422711   Sample    G    C        1      2        2 
   2   chr2_54468406     AAsi    G    C        0      0        2 
   2   chr2_54468406     AKia    G    C        0      0        2 
   2   chr2_54468406     AOna    G    C        0      0        2 
   2   chr2_54468406     ASom    G    C        0      0        2 
   2   chr2_54468406     HCab    G    C        0      0        2 
   2   chr2_54468406     HPrz    G    C        0      0        2 
   2   chr2_54468406     ZBoe    G    C      0.5      1        2 
   2   chr2_54468406     ZGre    G    C        0      0        2 
   2   chr2_54468406     ZHar    G    C        0      0        2 
   2   chr2_54468406   Sample    G    C        0      0        2 
   2   chr2_54507997     AAsi    C    G        0      0        2 
   2   chr2_54507997     AKia    C    G        0      0        2 
   2   chr2_54507997     AOna    C    G        0      0        2 
   2   chr2_54507997     ASom    C    G        0      0        2 
   2   chr2_54507997     HCab    C    G        1      2        2 
   2   chr2_54507997     HPrz    C    G        1      2        2 
   2   chr2_54507997     ZBoe    C    G        0      0        2 
   2   chr2_54507997     ZGre    C    G        0      0        2 
   2   chr2_54507997     ZHar    C    G        0      0        2 
   2   chr2_54507997   Sample    C    G        1      2        2 
   2   chr2_54513297     AAsi    A    C        0      0        2 
   2   chr2_54513297     AKia    A    C        0      0        2 
   2   chr2_54513297     AOna    A    C        0      0        2 
   2   chr2_54513297     ASom    A    C        0      0        2 
   2   chr2_54513297     HCab    A    C        0      0        2 
   2   chr2_54513297     HPrz    A    C      0.5      1        2 
   2   chr2_54513297     ZBoe    A    C        0      0        2 
   2   chr2_54513297     ZGre    A    C        0      0        2 
   2   chr2_54513297     ZHar    A    C        0      0        2 
   2   chr2_54513297   Sample    A    C        0      0        2 
   2   chr2_54546853     AAsi    G    C        0      0        2 
   2   chr2_54546853     AKia    G    C        0      0        2 
   2   chr2_54546853     AOna    G    C        0      0        2 
   2   chr2_54546853     ASom    G    C        0      0        2 
   2   chr2_54546853     HCab    G    C        1      2        2 
   2   chr2_54546853     HPrz    G    C        1      2        2 
   2   chr2_54546853     ZBoe    G    C        0      0        2 
   2   chr2_54546853     ZGre    G    C        0      0        2 
   2   chr2_54546853     ZHar    G    C        0      0        2 
   2   chr2_54546853   Sample    G    C        1      2        2 
   2   chr2_54553055     AAsi    C    A        0      0        2 
   2   chr2_54553055     AKia    C    A        0      0        2 
   2   chr2_54553055     AOna    C    A        0      0        2 
   2   chr2_54553055     ASom    C    A        0      0        2 
   2   chr2_54553055     HCab    C    A        1      2        2 
   2   chr2_54553055     HPrz    C    A        1      2        2 
   2   chr2_54553055     ZBoe    C    A        0      0        2 
   2   chr2_54553055     ZGre    C    A        0      0        2 
   2   chr2_54553055     ZHar    C    A        0      0        2 
   2   chr2_54553055   Sample    C    A        1      2        2 
   2   chr2_54573934     AAsi    C    A        0      0        2 
   2   chr2_54573934     AKia    C    A        0      0        2 
   2   chr2_54573934     AOna    C    A        0      0        2 
   2   chr2_54573934     ASom    C    A        0      0        2 
   2   chr2_54573934     HCab    C    A        0      0        2 
   2   chr2_54573934     HPrz    C    A        0      0        2 
   2   chr2_54573934     ZBoe    C    A        0      0        2 
   2   chr2_54573934     ZGre    C    A        0      0        2 
   2   chr2_54573934     ZHar    C    A      0.5      1        2 
   2   chr2_54573934   Sample    C    A        0      0        2 
   2   chr2_54592524     AAsi    T    A        0      0        2 
   2   chr2_54592524     AKia    T    A        0      0        2 
   2   chr2_54592524     AOna    T    A      0.5      1        2 
   2   chr2_54592524     ASom    T    A        0      0        2 
   2   chr2_54592524     HCab    T    A        0      0        2 
   2   chr2_54592524     HPrz    T    A        0      0        2 
   2   chr2_54592524     ZBoe    T    A        0      0        2 
   2   chr2_54592524     ZGre    T    A        0      0        2 
   2   chr2_54592524     ZHar    T    A        0      0        2 
   2   chr2_54592524   Sample    T    A        0      0        2 
   2   chr2_54594274     AAsi    C    A        0      0        2 
   2   chr2_54594274     AKia    C    A        0      0        2 
   2   chr2_54594274     AOna    C    A        0      0        2 
   2   chr2_54594274     ASom    C    A        0      0        2 
   2   chr2_54594274     HCab    C    A        1      2        2 
   2   chr2_54594274     HPrz    C    A        1      2        2 
   2   chr2_54594274     ZBoe    C    A        0      0        2 
   2   chr2_54594274     ZGre    C    A        0      0        2 
   2   chr2_54594274     ZHar    C    A        0      0        2 
   2   chr2_54594274   Sample    C    A        1      2        2 
   2   chr2_54615048     AAsi    C    G        0      0        2 
   2   chr2_54615048     AKia    C    G        1      2        2 
   2   chr2_54615048     AOna    C    G        0      0        2 
   2   chr2_54615048     ASom    C    G        0      0        2 
   2   chr2_54615048     HCab    C    G        0      0        2 
   2   chr2_54615048     HPrz    C    G        0      0        2 
   2   chr2_54615048     ZBoe    C    G        0      0        2 
   2   chr2_54615048     ZGre    C    G        0      0        2 
   2   chr2_54615048     ZHar    C    G        0      0        2 
   2   chr2_54615048   Sample    C    G        0      0        2 
   2   chr2_54644894     AAsi    T    G        0      0        2 
   2   chr2_54644894     AKia    T    G        0      0        2 
   2   chr2_54644894     AOna    T    G        0      0        2 
   2   chr2_54644894     ASom    T    G        0      0        2 
   2   chr2_54644894     HCab    T    G      0.5      1        2 
   2   chr2_54644894     HPrz    T    G      0.5      1        2 
   2   chr2_54644894     ZBoe    T    G        0      0        2 
   2   chr2_54644894     ZGre    T    G        0      0        2 
   2   chr2_54644894     ZHar    T    G        0      0        2 
   2   chr2_54644894   Sample    T    G        0      0        2 
   2   chr2_54656236     AAsi    T    A        0      0        2 
   2   chr2_54656236     AKia    T    A        0      0        2 
   2   chr2_54656236     AOna    T    A        1      2        2 
   2   chr2_54656236     ASom    T    A        0      0        2 
   2   chr2_54656236     HCab    T    A        0      0        2 
   2   chr2_54656236     HPrz    T    A        0      0        2 
   2   chr2_54656236     ZBoe    T    A        0      0        2 
   2   chr2_54656236     ZGre    T    A        0      0        2 
   2   chr2_54656236     ZHar    T    A        0      0        2 
   2   chr2_54656236   Sample    T    A        0      0        2 
   2   chr2_54681476     AAsi    G    C        0      0        2 
   2   chr2_54681476     AKia    G    C        0      0        2 
   2   chr2_54681476     AOna    G    C        0      0        2 
   2   chr2_54681476     ASom    G    C        0      0        2 
   2   chr2_54681476     HCab    G    C        1      2        2 
   2   chr2_54681476     HPrz    G    C        1      2        2 
   2   chr2_54681476     ZBoe    G    C        0      0        2 
   2   chr2_54681476     ZGre    G    C        0      0        2 
   2   chr2_54681476     ZHar    G    C        0      0        2 
   2   chr2_54681476   Sample    G    C        1      2        2 
   2   chr2_54722856     AAsi    A    C        0      0        2 
   2   chr2_54722856     AKia    A    C        1      2        2 
   2   chr2_54722856     AOna    A    C        0      0        2 
   2   chr2_54722856     ASom    A    C        0      0        2 
   2   chr2_54722856     HCab    A    C        0      0        2 
   2   chr2_54722856     HPrz    A    C        0      0        2 
   2   chr2_54722856     ZBoe    A    C        0      0        2 
   2   chr2_54722856     ZGre    A    C        0      0        2 
   2   chr2_54722856     ZHar    A    C        0      0        2 
   2   chr2_54722856   Sample    A    C        0      0        2 
   2   chr2_54726724     AAsi    C    G      0.5      1        2 
   2   chr2_54726724     AKia    C    G        0      0        2 
   2   chr2_54726724     AOna    C    G        0      0        2 
   2   chr2_54726724     ASom    C    G        0      0        2 
   2   chr2_54726724     HCab    C    G        0      0        2 
   2   chr2_54726724     HPrz    C    G        0      0        2 
   2   chr2_54726724     ZBoe    C    G        0      0        2 
   2   chr2_54726724     ZGre    C    G        0      0        2 
   2   chr2_54726724     ZHar    C    G        0      0        2 
   2   chr2_54726724   Sample    C    G        0      0        2 
   2   chr2_54728999     AAsi    T    G        0      0        2 
   2   chr2_54728999     AKia    T    G        0      0        2 
   2   chr2_54728999     AOna    T    G        0      0        2 
   2   chr2_54728999     ASom    T    G        0      0        2 
   2   chr2_54728999     HCab    T    G      0.5      1        2 
   2   chr2_54728999     HPrz    T    G        0      0        2 
   2   chr2_54728999     ZBoe    T    G        0      0        2 
   2   chr2_54728999     ZGre    T    G        0      0        2 
   2   chr2_54728999     ZHar    T    G        0      0        2 
   2   chr2_54728999   Sample    T    G        0      0        2 
   2   chr2_54739547     AAsi    G    T        0      0        2 
   2   chr2_54739547     AKia    G    T        0      0        2 
   2   chr2_54739547     AOna    G    T        0      0        2 
   2   chr2_54739547     ASom    G    T        0      0        2 
   2   chr2_54739547     HCab    G    T      0.5      1        2 
   2   chr2_54739547     HPrz    G    T      0.5      1        2 
   2   chr2_54739547     ZBoe    G    T        0      0        2 
   2   chr2_54739547     ZGre    G    T        0      0        2 
   2   chr2_54739547     ZHar    G    T        0      0        2 
   2   chr2_54739547   Sample    G    T        1      2        2 
   2   chr2_54753212     AAsi    G    C        1      2        2 
   2   chr2_54753212     AKia    G    C        0      0        2 
   2   chr2_54753212     AOna    G    C        0      0        2 
   2   chr2_54753212     ASom    G    C        1      2        2 
   2   chr2_54753212     HCab    G    C        0      0        2 
   2   chr2_54753212     HPrz    G    C        0      0        2 
   2   chr2_54753212     ZBoe    G    C      0.5      1        2 
   2   chr2_54753212     ZGre    G    C        0      0        2 
   2   chr2_54753212     ZHar    G    C        0      0        2 
   2   chr2_54753212   Sample    G    C        0      0        2 
   2   chr2_54765722     AAsi    C    G      0.5      1        2 
   2   chr2_54765722     AKia    C    G        0      0        2 
   2   chr2_54765722     AOna    C    G        0      0        2 
   2   chr2_54765722     ASom    C    G        0      0        2 
   2   chr2_54765722     HCab    C    G        0      0        2 
   2   chr2_54765722     HPrz    C    G        0      0        2 
   2   chr2_54765722     ZBoe    C    G        0      0        2 
   2   chr2_54765722     ZGre    C    G        0      0        2 
   2   chr2_54765722     ZHar    C    G        0      0        2 
   2   chr2_54765722   Sample    C    G        0      0        2 
   2   chr2_54774635     AAsi    T    G        0      0        2 
   2   chr2_54774635     AKia    T    G        0      0        2 
   2   chr2_54774635     AOna    T    G        0      0        2 
   2   chr2_54774635     ASom    T    G        0      0        2 
   2   chr2_54774635     HCab    T    G        1      2        2 
   2   chr2_54774635     HPrz    T    G      0.5      1        2 
   2   chr2_54774635     ZBoe    T    G        0      0        2 
   2   chr2_54774635     ZGre    T    G        0      0        2 
   2   chr2_54774635     ZHar    T    G        0      0        2 
   2   chr2_54774635   Sample    T    G        1      2        2 
   2   chr2_54778286     AAsi    C    G        0      0        2 
   2   chr2_54778286     AKia    C    G        0      0        2 
   2   chr2_54778286     AOna    C    G        0      0        2 
   2   chr2_54778286     ASom    C    G        0      0        2 
   2   chr2_54778286     HCab    C    G        1      2        2 
   2   chr2_54778286     HPrz    C    G      0.5      1        2 
   2   chr2_54778286     ZBoe    C    G        0      0        2 
   2   chr2_54778286     ZGre    C    G        0      0        2 
   2   chr2_54778286     ZHar    C    G        0      0        2 
   2   chr2_54778286   Sample    C    G        1      2        2 
   2   chr2_54795065     AAsi    T    A        0      0        2 
   2   chr2_54795065     AKia    T    A        0      0        2 
   2   chr2_54795065     AOna    T    A        0      0        2 
   2   chr2_54795065     ASom    T    A        0      0        2 
   2   chr2_54795065     HCab    T    A        1      2        2 
   2   chr2_54795065     HPrz    T    A        1      2        2 
   2   chr2_54795065     ZBoe    T    A        0      0        2 
   2   chr2_54795065     ZGre    T    A        0      0        2 
   2   chr2_54795065     ZHar    T    A        0      0        2 
   2   chr2_54795065   Sample    T    A        1      2        2 
   2   chr2_54802433     AAsi    A    T        0      0        2 
   2   chr2_54802433     AKia    A    T        0      0        2 
   2   chr2_54802433     AOna    A    T        0      0        2 
   2   chr2_54802433     ASom    A    T        0      0        2 
   2   chr2_54802433     HCab    A    T        0      0        2 
   2   chr2_54802433     HPrz    A    T        0      0        2 
   2   chr2_54802433     ZBoe    A    T        1      2        2 
   2   chr2_54802433     ZGre    A    T        0      0        2 
   2   chr2_54802433     ZHar    A    T        0      0        2 
   2   chr2_54802433   Sample    A    T        0      0        2 
   2   chr2_54803762     AAsi    C    G        0      0        2 
   2   chr2_54803762     AKia    C    G        0      0        2 
   2   chr2_54803762     AOna    C    G        0      0        2 
   2   chr2_54803762     ASom    C    G        0      0        2 
   2   chr2_54803762     HCab    C    G        0      0        2 
   2   chr2_54803762     HPrz    C    G        0      0        2 
   2   chr2_54803762     ZBoe    C    G        1      2        2 
   2   chr2_54803762     ZGre    C    G        0      0        2 
   2   chr2_54803762     ZHar    C    G        0      0        2 
   2   chr2_54803762   Sample    C    G        0      0        2 
   2   chr2_54838463     AAsi    C    G        0      0        2 
   2   chr2_54838463     AKia    C    G        0      0        2 
   2   chr2_54838463     AOna    C    G        0      0        2 
   2   chr2_54838463     ASom    C    G        0      0        2 
   2   chr2_54838463     HCab    C    G      0.5      1        2 
   2   chr2_54838463     HPrz    C    G      0.5      1        2 
   2   chr2_54838463     ZBoe    C    G        0      0        2 
   2   chr2_54838463     ZGre    C    G        0      0        2 
   2   chr2_54838463     ZHar    C    G        0      0        2 
   2   chr2_54838463   Sample    C    G        0      0        2 
   2   chr2_54840443     AAsi    C    A        0      0        2 
   2   chr2_54840443     AKia    C    A        0      0        2 
   2   chr2_54840443     AOna    C    A        0      0        2 
   2   chr2_54840443     ASom    C    A        0      0        2 
   2   chr2_54840443     HCab    C    A        0      0        2 
   2   chr2_54840443     HPrz    C    A        0      0        2 
   2   chr2_54840443     ZBoe    C    A      0.5      1        2 
   2   chr2_54840443     ZGre    C    A        0      0        2 
   2   chr2_54840443     ZHar    C    A        0      0        2 
   2   chr2_54840443   Sample    C    A        0      0        2 
   2   chr2_54850569     AAsi    C    G        0      0        2 
   2   chr2_54850569     AKia    C    G        1      2        2 
   2   chr2_54850569     AOna    C    G        0      0        2 
   2   chr2_54850569     ASom    C    G        0      0        2 
   2   chr2_54850569     HCab    C    G        0      0        2 
   2   chr2_54850569     HPrz    C    G        0      0        2 
   2   chr2_54850569     ZBoe    C    G        0      0        2 
   2   chr2_54850569     ZGre    C    G        0      0        2 
   2   chr2_54850569     ZHar    C    G        0      0        2 
   2   chr2_54850569   Sample    C    G        0      0        2 
   2   chr2_54851548     AAsi    T    G        0      0        2 
   2   chr2_54851548     AKia    T    G        0      0        2 
   2   chr2_54851548     AOna    T    G        0      0        2 
   2   chr2_54851548     ASom    T    G        0      0        2 
   2   chr2_54851548     HCab    T    G      0.5      1        2 
   2   chr2_54851548     HPrz    T    G        0      0        2 
   2   chr2_54851548     ZBoe    T    G        0      0        2 
   2   chr2_54851548     ZGre    T    G        0      0        2 
   2   chr2_54851548     ZHar    T    G        0      0        2 
   2   chr2_54851548   Sample    T    G        0      0        2 
   2   chr2_54854655     AAsi    G    T        0      0        2 
   2   chr2_54854655     AKia    G    T        0      0        2 
   2   chr2_54854655     AOna    G    T        0      0        2 
   2   chr2_54854655     ASom    G    T        0      0        2 
   2   chr2_54854655     HCab    G    T        1      2        2 
   2   chr2_54854655     HPrz    G    T        1      2        2 
   2   chr2_54854655     ZBoe    G    T        0      0        2 
   2   chr2_54854655     ZGre    G    T        0      0        2 
   2   chr2_54854655     ZHar    G    T        0      0        2 
   2   chr2_54854655   Sample    G    T        1      2        2 
   2   chr2_54871621     AAsi    G    C        0      0        2 
   2   chr2_54871621     AKia    G    C        0      0        2 
   2   chr2_54871621     AOna    G    C        0      0        2 
   2   chr2_54871621     ASom    G    C        0      0        2 
   2   chr2_54871621     HCab    G    C      0.5      1        2 
   2   chr2_54871621     HPrz    G    C        0      0        2 
   2   chr2_54871621     ZBoe    G    C        0      0        2 
   2   chr2_54871621     ZGre    G    C        0      0        2 
   2   chr2_54871621     ZHar    G    C        0      0        2 
   2   chr2_54871621   Sample    G    C        0      0        2 
   2   chr2_54878926     AAsi    G    T        1      2        2 
   2   chr2_54878926     AKia    G    T        1      2        2 
   2   chr2_54878926     AOna    G    T        1      2        2 
   2   chr2_54878926     ASom    G    T        1      2        2 
   2   chr2_54878926     HCab    G    T        0      0        2 
   2   chr2_54878926     HPrz    G    T        0      0        2 
   2   chr2_54878926     ZBoe    G    T        0      0        2 
   2   chr2_54878926     ZGre    G    T        0      0        2 
   2   chr2_54878926     ZHar    G    T        1      2        2 
   2   chr2_54878926   Sample    G    T        0      0        2 
   2   chr2_54914993     AAsi    A    C        0      0        2 
   2   chr2_54914993     AKia    A    C        0      0        2 
   2   chr2_54914993     AOna    A    C        0      0        2 
   2   chr2_54914993     ASom    A    C        0      0        2 
   2   chr2_54914993     HCab    A    C        1      2        2 
   2   chr2_54914993     HPrz    A    C        1      2        2 
   2   chr2_54914993     ZBoe    A    C        0      0        2 
   2   chr2_54914993     ZGre    A    C        0      0        2 
   2   chr2_54914993     ZHar    A    C        0      0        2 
   2   chr2_54914993   Sample    A    C        1      2        2 
   2   chr2_54923951     AAsi    C    G        0      0        2 
   2   chr2_54923951     AKia    C    G        0      0        2 
   2   chr2_54923951     AOna    C    G        0      0        2 
   2   chr2_54923951     ASom    C    G        0      0        2 
   2   chr2_54923951     HCab    C    G        1      2        2 
   2   chr2_54923951     HPrz    C    G        1      2        2 
   2   chr2_54923951     ZBoe    C    G        0      0        2 
   2   chr2_54923951     ZGre    C    G        0      0        2 
   2   chr2_54923951     ZHar    C    G        0      0        2 
   2   chr2_54923951   Sample    C    G        1      2        2 
   2   chr2_54943851     AAsi    C    A        0      0        2 
   2   chr2_54943851     AKia    C    A        0      0        2 
   2   chr2_54943851     AOna    C    A        0      0        2 
   2   chr2_54943851     ASom    C    A        0      0        2 
   2   chr2_54943851     HCab    C    A        0      0        2 
   2   chr2_54943851     HPrz    C    A      0.5      1        2 
   2   chr2_54943851     ZBoe    C    A        0      0        2 
   2   chr2_54943851     ZGre    C    A        0      0        2 
   2   chr2_54943851     ZHar    C    A        0      0        2 
   2   chr2_54943851   Sample    C    A        1      2        2 
   2   chr2_54960034     AAsi    T    A        0      0        2 
   2   chr2_54960034     AKia    T    A        0      0        2 
   2   chr2_54960034     AOna    T    A        0      0        2 
   2   chr2_54960034     ASom    T    A        0      0        2 
   2   chr2_54960034     HCab    T    A        0      0        2 
   2   chr2_54960034     HPrz    T    A      0.5      1        2 
   2   chr2_54960034     ZBoe    T    A        0      0        2 
   2   chr2_54960034     ZGre    T    A        0      0        2 
   2   chr2_54960034     ZHar    T    A        0      0        2 
   2   chr2_54960034   Sample    T    A        0      0        2 
   2   chr2_54963442     AAsi    A    T        0      0        2 
   2   chr2_54963442     AKia    A    T        0      0        2 
   2   chr2_54963442     AOna    A    T        0      0        2 
   2   chr2_54963442     ASom    A    T        0      0        2 
   2   chr2_54963442     HCab    A    T        0      0        2 
   2   chr2_54963442     HPrz    A    T        0      0        2 
   2   chr2_54963442     ZBoe    A    T        1      2        2 
   2   chr2_54963442     ZGre    A    T        0      0        2 
   2   chr2_54963442     ZHar    A    T        0      0        2 
   2   chr2_54963442   Sample    A    T        0      0        2 
   2   chr2_54987127     AAsi    C    G        0      0        2 
   2   chr2_54987127     AKia    C    G        0      0        2 
   2   chr2_54987127     AOna    C    G        0      0        2 
   2   chr2_54987127     ASom    C    G      0.5      1        2 
   2   chr2_54987127     HCab    C    G        0      0        2 
   2   chr2_54987127     HPrz    C    G        0      0        2 
   2   chr2_54987127     ZBoe    C    G        0      0        2 
   2   chr2_54987127     ZGre    C    G        0      0        2 
   2   chr2_54987127     ZHar    C    G        0      0        2 
   2   chr2_54987127   Sample    C    G        0      0        2 
   2   chr2_55002340     AAsi    G    C        0      0        2 
   2   chr2_55002340     AKia    G    C        0      0        2 
   2   chr2_55002340     AOna    G    C        0      0        2 
   2   chr2_55002340     ASom    G    C        0      0        2 
   2   chr2_55002340     HCab    G    C        0      0        2 
   2   chr2_55002340     HPrz    G    C        0      0        2 
   2   chr2_55002340     ZBoe    G    C        0      0        2 
   2   chr2_55002340     ZGre    G    C        0      0        2 
   2   chr2_55002340     ZHar    G    C        1      2        2 
   2   chr2_55002340   Sample    G    C        0      0        2 
   2   chr2_55019301     AAsi    C    G        0      0        2 
   2   chr2_55019301     AKia    C    G        0      0        2 
   2   chr2_55019301     AOna    C    G        0      0        2 
   2   chr2_55019301     ASom    C    G        0      0        2 
   2   chr2_55019301     HCab    C    G        0      0        2 
   2   chr2_55019301     HPrz    C    G        0      0        2 
   2   chr2_55019301     ZBoe    C    G      0.5      1        2 
   2   chr2_55019301     ZGre    C    G        0      0        2 
   2   chr2_55019301     ZHar    C    G        0      0        2 
   2   chr2_55019301   Sample    C    G        0      0        2 
   2   chr2_55020593     AAsi    A    T        0      0        2 
   2   chr2_55020593     AKia    A    T        0      0        2 
   2   chr2_55020593     AOna    A    T        0      0        2 
   2   chr2_55020593     ASom    A    T        0      0        2 
   2   chr2_55020593     HCab    A    T        1      2        2 
   2   chr2_55020593     HPrz    A    T        1      2        2 
   2   chr2_55020593     ZBoe    A    T        0      0        2 
   2   chr2_55020593     ZGre    A    T        0      0        2 
   2   chr2_55020593     ZHar    A    T        0      0        2 
   2   chr2_55020593   Sample    A    T        1      2        2 
   2   chr2_55022877     AAsi    G    T        0      0        2 
   2   chr2_55022877     AKia    G    T        0      0        2 
   2   chr2_55022877     AOna    G    T        0      0        2 
   2   chr2_55022877     ASom    G    T        0      0        2 
   2   chr2_55022877     HCab    G    T        1      2        2 
   2   chr2_55022877     HPrz    G    T        1      2        2 
   2   chr2_55022877     ZBoe    G    T        0      0        2 
   2   chr2_55022877     ZGre    G    T        0      0        2 
   2   chr2_55022877     ZHar    G    T        0      0        2 
   2   chr2_55022877   Sample    G    T        1      2        2 
   2   chr2_55028825     AAsi    C    G        0      0        2 
   2   chr2_55028825     AKia    C    G        0      0        2 
   2   chr2_55028825     AOna    C    G        0      0        2 
   2   chr2_55028825     ASom    C    G        0      0        2 
   2   chr2_55028825     HCab    C    G        1      2        2 
   2   chr2_55028825     HPrz    C    G        1      2        2 
   2   chr2_55028825     ZBoe    C    G        0      0        2 
   2   chr2_55028825     ZGre    C    G        0      0        2 
   2   chr2_55028825     ZHar    C    G        0      0        2 
   2   chr2_55028825   Sample    C    G        1      2        2 
   2   chr2_55050157     AAsi    T    G        0      0        2 
   2   chr2_55050157     AKia    T    G        0      0        2 
   2   chr2_55050157     AOna    T    G        0      0        2 
   2   chr2_55050157     ASom    T    G        0      0        2 
   2   chr2_55050157     HCab    T    G        1      2        2 
   2   chr2_55050157     HPrz    T    G        1      2        2 
   2   chr2_55050157     ZBoe    T    G        0      0        2 
   2   chr2_55050157     ZGre    T    G        0      0        2 
   2   chr2_55050157     ZHar    T    G        0      0        2 
   2   chr2_55050157   Sample    T    G        1      2        2 
   2   chr2_55060606     AAsi    G    T        0      0        2 
   2   chr2_55060606     AKia    G    T        0      0        2 
   2   chr2_55060606     AOna    G    T        0      0        2 
   2   chr2_55060606     ASom    G    T        0      0        2 
   2   chr2_55060606     HCab    G    T        0      0        2 
   2   chr2_55060606     HPrz    G    T        0      0        2 
   2   chr2_55060606     ZBoe    G    T        1      2        2 
   2   chr2_55060606     ZGre    G    T        0      0        2 
   2   chr2_55060606     ZHar    G    T        0      0        2 
   2   chr2_55060606   Sample    G    T        0      0        2 
   2   chr2_55119471     AAsi    G    T        0      0        2 
   2   chr2_55119471     AKia    G    T        0      0        2 
   2   chr2_55119471     AOna    G    T        0      0        2 
   2   chr2_55119471     ASom    G    T        0      0        2 
   2   chr2_55119471     HCab    G    T        0      0        2 
   2   chr2_55119471     HPrz    G    T        0      0        2 
   2   chr2_55119471     ZBoe    G    T        0      0        2 
   2   chr2_55119471     ZGre    G    T        1      2        2 
   2   chr2_55119471     ZHar    G    T        0      0        2 
   2   chr2_55119471   Sample    G    T        0      0        2 
   2   chr2_55150553     AAsi    T    G        0      0        2 
   2   chr2_55150553     AKia    T    G        1      2        2 
   2   chr2_55150553     AOna    T    G        1      2        2 
   2   chr2_55150553     ASom    T    G        0      0        2 
   2   chr2_55150553     HCab    T    G        0      0        2 
   2   chr2_55150553     HPrz    T    G        0      0        2 
   2   chr2_55150553     ZBoe    T    G        0      0        2 
   2   chr2_55150553     ZGre    T    G        0      0        2 
   2   chr2_55150553     ZHar    T    G        0      0        2 
   2   chr2_55150553   Sample    T    G        0      0        2 
   2   chr2_55158604     AAsi    C    G        0      0        2 
   2   chr2_55158604     AKia    C    G        0      0        2 
   2   chr2_55158604     AOna    C    G        0      0        2 
   2   chr2_55158604     ASom    C    G        0      0        2 
   2   chr2_55158604     HCab    C    G        0      0        2 
   2   chr2_55158604     HPrz    C    G        0      0        2 
   2   chr2_55158604     ZBoe    C    G        0      0        2 
   2   chr2_55158604     ZGre    C    G        1      2        2 
   2   chr2_55158604     ZHar    C    G        0      0        2 
   2   chr2_55158604   Sample    C    G        0      0        2 
   2   chr2_55171232     AAsi    G    T        0      0        2 
   2   chr2_55171232     AKia    G    T        0      0        2 
   2   chr2_55171232     AOna    G    T      0.5      1        2 
   2   chr2_55171232     ASom    G    T        0      0        2 
   2   chr2_55171232     HCab    G    T        0      0        2 
   2   chr2_55171232     HPrz    G    T        0      0        2 
   2   chr2_55171232     ZBoe    G    T        0      0        2 
   2   chr2_55171232     ZGre    G    T        0      0        2 
   2   chr2_55171232     ZHar    G    T        0      0        2 
   2   chr2_55171232   Sample    G    T        0      0        2 
   2   chr2_55182553     AAsi    G    C        0      0        2 
   2   chr2_55182553     AKia    G    C        1      2        2 
   2   chr2_55182553     AOna    G    C      0.5      1        2 
   2   chr2_55182553     ASom    G    C        0      0        2 
   2   chr2_55182553     HCab    G    C        0      0        2 
   2   chr2_55182553     HPrz    G    C        0      0        2 
   2   chr2_55182553     ZBoe    G    C        0      0        2 
   2   chr2_55182553     ZGre    G    C        0      0        2 
   2   chr2_55182553     ZHar    G    C        0      0        2 
   2   chr2_55182553   Sample    G    C        0      0        2 
   2   chr2_55191480     AAsi    C    A        0      0        2 
   2   chr2_55191480     AKia    C    A        0      0        2 
   2   chr2_55191480     AOna    C    A        0      0        2 
   2   chr2_55191480     ASom    C    A        0      0        2 
   2   chr2_55191480     HCab    C    A        0      0        2 
   2   chr2_55191480     HPrz    C    A      0.5      1        2 
   2   chr2_55191480     ZBoe    C    A        0      0        2 
   2   chr2_55191480     ZGre    C    A        0      0        2 
   2   chr2_55191480     ZHar    C    A        0      0        2 
   2   chr2_55191480   Sample    C    A        0      0        2 
   2   chr2_55203266     AAsi    C    A        0      0        2 
   2   chr2_55203266     AKia    C    A        0      0        2 
   2   chr2_55203266     AOna    C    A        0      0        2 
   2   chr2_55203266     ASom    C    A      0.5      1        2 
   2   chr2_55203266     HCab    C    A        0      0        2 
   2   chr2_55203266     HPrz    C    A        0      0        2 
   2   chr2_55203266     ZBoe    C    A        0      0        2 
   2   chr2_55203266     ZGre    C    A        0      0        2 
   2   chr2_55203266     ZHar    C    A        0      0        2 
   2   chr2_55203266   Sample    C    A        0      0        2 
   2   chr2_55211102     AAsi    A    C        0      0        2 
   2   chr2_55211102     AKia    A    C        0      0        2 
   2   chr2_55211102     AOna    A    C        0      0        2 
   2   chr2_55211102     ASom    A    C        0      0        2 
   2   chr2_55211102     HCab    A    C        0      0        2 
   2   chr2_55211102     HPrz    A    C        0      0        2 
   2   chr2_55211102     ZBoe    A    C        0      0        2 
   2   chr2_55211102     ZGre    A    C        1      2        2 
   2   chr2_55211102     ZHar    A    C        0      0        2 
   2   chr2_55211102   Sample    A    C        0      0        2 
   2   chr2_55220565     AAsi    T    A        0      0        2 
   2   chr2_55220565     AKia    T    A        0      0        2 
   2   chr2_55220565     AOna    T    A        0      0        2 
   2   chr2_55220565     ASom    T    A        0      0        2 
   2   chr2_55220565     HCab    T    A        1      2        2 
   2   chr2_55220565     HPrz    T    A        1      2        2 
   2   chr2_55220565     ZBoe    T    A        0      0        2 
   2   chr2_55220565     ZGre    T    A        0      0        2 
   2   chr2_55220565     ZHar    T    A        0      0        2 
   2   chr2_55220565   Sample    T    A        1      2        2 
   2   chr2_55238704     AAsi    C    A        0      0        2 
   2   chr2_55238704     AKia    C    A        0      0        2 
   2   chr2_55238704     AOna    C    A        0      0        2 
   2   chr2_55238704     ASom    C    A        0      0        2 
   2   chr2_55238704     HCab    C    A        1      2        2 
   2   chr2_55238704     HPrz    C    A        1      2        2 
   2   chr2_55238704     ZBoe    C    A        0      0        2 
   2   chr2_55238704     ZGre    C    A        0      0        2 
   2   chr2_55238704     ZHar    C    A        0      0        2 
   2   chr2_55238704   Sample    C    A        1      2        2 
   2   chr2_55253882     AAsi    A    C        1      2        2 
   2   chr2_55253882     AKia    A    C        0      0        2 
   2   chr2_55253882     AOna    A    C        0      0        2 
   2   chr2_55253882     ASom    A    C        1      2        2 
   2   chr2_55253882     HCab    A    C        0      0        2 
   2   chr2_55253882     HPrz    A    C        0      0        2 
   2   chr2_55253882     ZBoe    A    C        0      0        2 
   2   chr2_55253882     ZGre    A    C        0      0        2 
   2   chr2_55253882     ZHar    A    C        0      0        2 
   2   chr2_55253882   Sample    A    C        0      0        2 
   2   chr2_55265249     AAsi    A    T        0      0        2 
   2   chr2_55265249     AKia    A    T        0      0        2 
   2   chr2_55265249     AOna    A    T      0.5      1        2 
   2   chr2_55265249     ASom    A    T        0      0        2 
   2   chr2_55265249     HCab    A    T        0      0        2 
   2   chr2_55265249     HPrz    A    T        0      0        2 
   2   chr2_55265249     ZBoe    A    T        0      0        2 
   2   chr2_55265249     ZGre    A    T        0      0        2 
   2   chr2_55265249     ZHar    A    T        0      0        2 
   2   chr2_55265249   Sample    A    T        0      0        2 
   2   chr2_55280275     AAsi    A    C        0      0        2 
   2   chr2_55280275     AKia    A    C        0      0        2 
   2   chr2_55280275     AOna    A    C        0      0        2 
   2   chr2_55280275     ASom    A    C        0      0        2 
   2   chr2_55280275     HCab    A    C        1      2        2 
   2   chr2_55280275     HPrz    A    C        1      2        2 
   2   chr2_55280275     ZBoe    A    C        0      0        2 
   2   chr2_55280275     ZGre    A    C        0      0        2 
   2   chr2_55280275     ZHar    A    C        0      0        2 
   2   chr2_55280275   Sample    A    C        1      2        2 
   2   chr2_55301046     AAsi    C    A        0      0        2 
   2   chr2_55301046     AKia    C    A        0      0        2 
   2   chr2_55301046     AOna    C    A        0      0        2 
   2   chr2_55301046     ASom    C    A        0      0        2 
   2   chr2_55301046     HCab    C    A        1      2        2 
   2   chr2_55301046     HPrz    C    A        1      2        2 
   2   chr2_55301046     ZBoe    C    A        0      0        2 
   2   chr2_55301046     ZGre    C    A        0      0        2 
   2   chr2_55301046     ZHar    C    A        0      0        2 
   2   chr2_55301046   Sample    C    A        1      2        2 
   2   chr2_55302559     AAsi    G    C        0      0        2 
   2   chr2_55302559     AKia    G    C      0.5      1        2 
   2   chr2_55302559     AOna    G    C        0      0        2 
   2   chr2_55302559     ASom    G    C        0      0        2 
   2   chr2_55302559     HCab    G    C        0      0        2 
   2   chr2_55302559     HPrz    G    C        0      0        2 
   2   chr2_55302559     ZBoe    G    C        0      0        2 
   2   chr2_55302559     ZGre    G    C        0      0        2 
   2   chr2_55302559     ZHar    G    C        0      0        2 
   2   chr2_55302559   Sample    G    C        0      0        2 
   2   chr2_55313839     AAsi    C    A        0      0        2 
   2   chr2_55313839     AKia    C    A        0      0        2 
   2   chr2_55313839     AOna    C    A        0      0        2 
   2   chr2_55313839     ASom    C    A        0      0        2 
   2   chr2_55313839     HCab    C    A        1      2        2 
   2   chr2_55313839     HPrz    C    A        1      2        2 
   2   chr2_55313839     ZBoe    C    A        0      0        2 
   2   chr2_55313839     ZGre    C    A        0      0        2 
   2   chr2_55313839     ZHar    C    A        0      0        2 
   2   chr2_55313839   Sample    C    A        1      2        2 
   2   chr2_55328422     AAsi    A    T        0      0        2 
   2   chr2_55328422     AKia    A    T      0.5      1        2 
   2   chr2_55328422     AOna    A    T        0      0        2 
   2   chr2_55328422     ASom    A    T        0      0        2 
   2   chr2_55328422     HCab    A    T        0      0        2 
   2   chr2_55328422     HPrz    A    T        0      0        2 
   2   chr2_55328422     ZBoe    A    T        0      0        2 
   2   chr2_55328422     ZGre    A    T        0      0        2 
   2   chr2_55328422     ZHar    A    T        0      0        2 
   2   chr2_55328422   Sample    A    T        0      0        2 
   2   chr2_55335824     AAsi    G    C        0      0        2 
   2   chr2_55335824     AKia    G    C      0.5      1        2 
   2   chr2_55335824     AOna    G    C        1      2        2 
   2   chr2_55335824     ASom    G    C        0      0        2 
   2   chr2_55335824     HCab    G    C        0      0        2 
   2   chr2_55335824     HPrz    G    C        0      0        2 
   2   chr2_55335824     ZBoe    G    C        0      0        2 
   2   chr2_55335824     ZGre    G    C        0      0        2 
   2   chr2_55335824     ZHar    G    C        0      0        2 
   2   chr2_55335824   Sample    G    C        0      0        2 
   2   chr2_55345971     AAsi    A    T        0      0        2 
   2   chr2_55345971     AKia    A    T        0      0        2 
   2   chr2_55345971     AOna    A    T        0      0        2 
   2   chr2_55345971     ASom    A    T        0      0        2 
   2   chr2_55345971     HCab    A    T        1      2        2 
   2   chr2_55345971     HPrz    A    T        1      2        2 
   2   chr2_55345971     ZBoe    A    T        0      0        2 
   2   chr2_55345971     ZGre    A    T        0      0        2 
   2   chr2_55345971     ZHar    A    T        0      0        2 
   2   chr2_55345971   Sample    A    T        1      2        2 
   2   chr2_55351595     AAsi    A    T        0      0        2 
   2   chr2_55351595     AKia    A    T      0.5      1        2 
   2   chr2_55351595     AOna    A    T        1      2        2 
   2   chr2_55351595     ASom    A    T        0      0        2 
   2   chr2_55351595     HCab    A    T        0      0        2 
   2   chr2_55351595     HPrz    A    T        0      0        2 
   2   chr2_55351595     ZBoe    A    T        0      0        2 
   2   chr2_55351595     ZGre    A    T        0      0        2 
   2   chr2_55351595     ZHar    A    T        0      0        2 
   2   chr2_55351595   Sample    A    T        0      0        2 
   2   chr2_55356658     AAsi    T    G        0      0        2 
   2   chr2_55356658     AKia    T    G        0      0        2 
   2   chr2_55356658     AOna    T    G        0      0        2 
   2   chr2_55356658     ASom    T    G        0      0        2 
   2   chr2_55356658     HCab    T    G        0      0        2 
   2   chr2_55356658     HPrz    T    G        0      0        2 
   2   chr2_55356658     ZBoe    T    G      0.5      1        2 
   2   chr2_55356658     ZGre    T    G        0      0        2 
   2   chr2_55356658     ZHar    T    G        0      0        2 
   2   chr2_55356658   Sample    T    G        0      0        2 
   2   chr2_55360168     AAsi    C    A        0      0        2 
   2   chr2_55360168     AKia    C    A        0      0        2 
   2   chr2_55360168     AOna    C    A        0      0        2 
   2   chr2_55360168     ASom    C    A        0      0        2 
   2   chr2_55360168     HCab    C    A        0      0        2 
   2   chr2_55360168     HPrz    C    A        0      0        2 
   2   chr2_55360168     ZBoe    C    A      0.5      1        2 
   2   chr2_55360168     ZGre    C    A        0      0        2 
   2   chr2_55360168     ZHar    C    A        0      0        2 
   2   chr2_55360168   Sample    C    A        0      0        2 
   2   chr2_55382679     AAsi    C    A        0      0        2 
   2   chr2_55382679     AKia    C    A        0      0        2 
   2   chr2_55382679     AOna    C    A        0      0        2 
   2   chr2_55382679     ASom    C    A        0      0        2 
   2   chr2_55382679     HCab    C    A        0      0        2 
   2   chr2_55382679     HPrz    C    A        0      0        2 
   2   chr2_55382679     ZBoe    C    A        0      0        2 
   2   chr2_55382679     ZGre    C    A        0      0        2 
   2   chr2_55382679     ZHar    C    A        1      2        2 
   2   chr2_55382679   Sample    C    A        0      0        2 
   2   chr2_55408482     AAsi    T    A        0      0        2 
   2   chr2_55408482     AKia    T    A        0      0        2 
   2   chr2_55408482     AOna    T    A        0      0        2 
   2   chr2_55408482     ASom    T    A        0      0        2 
   2   chr2_55408482     HCab    T    A        1      2        2 
   2   chr2_55408482     HPrz    T    A        1      2        2 
   2   chr2_55408482     ZBoe    T    A        0      0        2 
   2   chr2_55408482     ZGre    T    A        0      0        2 
   2   chr2_55408482     ZHar    T    A        0      0        2 
   2   chr2_55408482   Sample    T    A        1      2        2 
   2   chr2_55410210     AAsi    A    T        0      0        2 
   2   chr2_55410210     AKia    A    T        0      0        2 
   2   chr2_55410210     AOna    A    T        0      0        2 
   2   chr2_55410210     ASom    A    T        0      0        2 
   2   chr2_55410210     HCab    A    T        0      0        2 
   2   chr2_55410210     HPrz    A    T        0      0        2 
   2   chr2_55410210     ZBoe    A    T        1      2        2 
   2   chr2_55410210     ZGre    A    T        0      0        2 
   2   chr2_55410210     ZHar    A    T        0      0        2 
   2   chr2_55410210   Sample    A    T        0      0        2 
   2   chr2_55411364     AAsi    A    T        0      0        2 
   2   chr2_55411364     AKia    A    T        0      0        2 
   2   chr2_55411364     AOna    A    T        0      0        2 
   2   chr2_55411364     ASom    A    T        0      0        2 
   2   chr2_55411364     HCab    A    T        1      2        2 
   2   chr2_55411364     HPrz    A    T        1      2        2 
   2   chr2_55411364     ZBoe    A    T        0      0        2 
   2   chr2_55411364     ZGre    A    T        0      0        2 
   2   chr2_55411364     ZHar    A    T        0      0        2 
   2   chr2_55411364   Sample    A    T        1      2        2 
   2   chr2_55424013     AAsi    G    C        0      0        2 
   2   chr2_55424013     AKia    G    C        0      0        2 
   2   chr2_55424013     AOna    G    C      0.5      1        2 
   2   chr2_55424013     ASom    G    C        0      0        2 
   2   chr2_55424013     HCab    G    C        0      0        2 
   2   chr2_55424013     HPrz    G    C        0      0        2 
   2   chr2_55424013     ZBoe    G    C        0      0        2 
   2   chr2_55424013     ZGre    G    C        0      0        2 
   2   chr2_55424013     ZHar    G    C        0      0        2 
   2   chr2_55424013   Sample    G    C        0      0        2 
   2   chr2_55446255     AAsi    C    A        0      0        2 
   2   chr2_55446255     AKia    C    A        0      0        2 
   2   chr2_55446255     AOna    C    A        0      0        2 
   2   chr2_55446255     ASom    C    A        0      0        2 
   2   chr2_55446255     HCab    C    A        0      0        2 
   2   chr2_55446255     HPrz    C    A        0      0        2 
   2   chr2_55446255     ZBoe    C    A      0.5      1        2 
   2   chr2_55446255     ZGre    C    A        0      0        2 
   2   chr2_55446255     ZHar    C    A        0      0        2 
   2   chr2_55446255   Sample    C    A        0      0        2 
   2   chr2_55449091     AAsi    G    C        0      0        2 
   2   chr2_55449091     AKia    G    C        0      0        2 
   2   chr2_55449091     AOna    G    C      0.5      1        2 
   2   chr2_55449091     ASom    G    C        0      0        2 
   2   chr2_55449091     HCab    G    C        1      2        2 
   2   chr2_55449091     HPrz    G    C        1      2        2 
   2   chr2_55449091     ZBoe    G    C      0.5      1        2 
   2   chr2_55449091     ZGre    G    C        0      0        2 
   2   chr2_55449091     ZHar    G    C        0      0        2 
   2   chr2_55449091   Sample    G    C        1      2        2 
   2   chr2_55458325     AAsi    C    G        0      0        2 
   2   chr2_55458325     AKia    C    G        0      0        2 
   2   chr2_55458325     AOna    C    G      0.5      1        2 
   2   chr2_55458325     ASom    C    G        0      0        2 
   2   chr2_55458325     HCab    C    G        0      0        2 
   2   chr2_55458325     HPrz    C    G        0      0        2 
   2   chr2_55458325     ZBoe    C    G        0      0        2 
   2   chr2_55458325     ZGre    C    G        0      0        2 
   2   chr2_55458325     ZHar    C    G        0      0        2 
   2   chr2_55458325   Sample    C    G        0      0        2 
   2   chr2_55461224     AAsi    A    T        0      0        2 
   2   chr2_55461224     AKia    A    T        0      0        2 
   2   chr2_55461224     AOna    A    T        0      0        2 
   2   chr2_55461224     ASom    A    T      0.5      1        2 
   2   chr2_55461224     HCab    A    T        0      0        2 
   2   chr2_55461224     HPrz    A    T        0      0        2 
   2   chr2_55461224     ZBoe    A    T        0      0        2 
   2   chr2_55461224     ZGre    A    T        0      0        2 
   2   chr2_55461224     ZHar    A    T        0      0        2 
   2   chr2_55461224   Sample    A    T        0      0        2 
   2   chr2_55507186     AAsi    A    C        1      2        2 
   2   chr2_55507186     AKia    A    C        0      0        2 
   2   chr2_55507186     AOna    A    C        0      0        2 
   2   chr2_55507186     ASom    A    C        1      2        2 
   2   chr2_55507186     HCab    A    C        0      0        2 
   2   chr2_55507186     HPrz    A    C        0      0        2 
   2   chr2_55507186     ZBoe    A    C        0      0        2 
   2   chr2_55507186     ZGre    A    C        0      0        2 
   2   chr2_55507186     ZHar    A    C        0      0        2 
   2   chr2_55507186   Sample    A    C        0      0        2 
   2   chr2_55507766     AAsi    T    A        0      0        2 
   2   chr2_55507766     AKia    T    A        0      0        2 
   2   chr2_55507766     AOna    T    A        0      0        2 
   2   chr2_55507766     ASom    T    A        0      0        2 
   2   chr2_55507766     HCab    T    A        0      0        2 
   2   chr2_55507766     HPrz    T    A        0      0        2 
   2   chr2_55507766     ZBoe    T    A      0.5      1        2 
   2   chr2_55507766     ZGre    T    A        0      0        2 
   2   chr2_55507766     ZHar    T    A        0      0        2 
   2   chr2_55507766   Sample    T    A        0      0        2 
   2   chr2_55511457     AAsi    G    T        0      0        2 
   2   chr2_55511457     AKia    G    T        0      0        2 
   2   chr2_55511457     AOna    G    T        0      0        2 
   2   chr2_55511457     ASom    G    T        0      0        2 
   2   chr2_55511457     HCab    G    T        0      0        2 
   2   chr2_55511457     HPrz    G    T        0      0        2 
   2   chr2_55511457     ZBoe    G    T        0      0        2 
   2   chr2_55511457     ZGre    G    T        1      2        2 
   2   chr2_55511457     ZHar    G    T        0      0        2 
   2   chr2_55511457   Sample    G    T        0      0        2 
   2   chr2_55516220     AAsi    T    A        0      0        2 
   2   chr2_55516220     AKia    T    A        0      0        2 
   2   chr2_55516220     AOna    T    A      0.5      1        2 
   2   chr2_55516220     ASom    T    A        0      0        2 
   2   chr2_55516220     HCab    T    A        0      0        2 
   2   chr2_55516220     HPrz    T    A        0      0        2 
   2   chr2_55516220     ZBoe    T    A        0      0        2 
   2   chr2_55516220     ZGre    T    A        0      0        2 
   2   chr2_55516220     ZHar    T    A        0      0        2 
   2   chr2_55516220   Sample    T    A        0      0        2 
   2   chr2_55527080     AAsi    T    G        1      2        2 
   2   chr2_55527080     AKia    T    G        0      0        2 
   2   chr2_55527080     AOna    T    G        0      0        2 
   2   chr2_55527080     ASom    T    G      0.5      1        2 
   2   chr2_55527080     HCab    T    G        0      0        2 
   2   chr2_55527080     HPrz    T    G        0      0        2 
   2   chr2_55527080     ZBoe    T    G        0      0        2 
   2   chr2_55527080     ZGre    T    G        0      0        2 
   2   chr2_55527080     ZHar    T    G        0      0        2 
   2   chr2_55527080   Sample    T    G        0      0        2 
   2   chr2_55530732     AAsi    G    C        0      0        2 
   2   chr2_55530732     AKia    G    C        0      0        2 
   2   chr2_55530732     AOna    G    C        0      0        2 
   2   chr2_55530732     ASom    G    C        0      0        2 
   2   chr2_55530732     HCab    G    C        1      2        2 
   2   chr2_55530732     HPrz    G    C        1      2        2 
   2   chr2_55530732     ZBoe    G    C        0      0        2 
   2   chr2_55530732     ZGre    G    C        0      0        2 
   2   chr2_55530732     ZHar    G    C        0      0        2 
   2   chr2_55530732   Sample    G    C        1      2        2 
   2   chr2_55565946     AAsi    T    G        0      0        2 
   2   chr2_55565946     AKia    T    G        0      0        2 
   2   chr2_55565946     AOna    T    G        0      0        2 
   2   chr2_55565946     ASom    T    G        0      0        2 
   2   chr2_55565946     HCab    T    G        1      2        2 
   2   chr2_55565946     HPrz    T    G        1      2        2 
   2   chr2_55565946     ZBoe    T    G        0      0        2 
   2   chr2_55565946     ZGre    T    G        0      0        2 
   2   chr2_55565946     ZHar    T    G        0      0        2 
   2   chr2_55565946   Sample    T    G        1      2        2 
   2   chr2_55584420     AAsi    C    A        0      0        2 
   2   chr2_55584420     AKia    C    A        0      0        2 
   2   chr2_55584420     AOna    C    A        0      0        2 
   2   chr2_55584420     ASom    C    A        0      0        2 
   2   chr2_55584420     HCab    C    A        0      0        2 
   2   chr2_55584420     HPrz    C    A        0      0        2 
   2   chr2_55584420     ZBoe    C    A        0      0        2 
   2   chr2_55584420     ZGre    C    A      0.5      1        2 
   2   chr2_55584420     ZHar    C    A        0      0        2 
   2   chr2_55584420   Sample    C    A        0      0        2 
   2   chr2_55586200     AAsi    G    C        0      0        2 
   2   chr2_55586200     AKia    G    C        0      0        2 
   2   chr2_55586200     AOna    G    C        0      0        2 
   2   chr2_55586200     ASom    G    C        0      0        2 
   2   chr2_55586200     HCab    G    C        0      0        2 
   2   chr2_55586200     HPrz    G    C        0      0        2 
   2   chr2_55586200     ZBoe    G    C      0.5      1        2 
   2   chr2_55586200     ZGre    G    C        0      0        2 
   2   chr2_55586200     ZHar    G    C        0      0        2 
   2   chr2_55586200   Sample    G    C        0      0        2 
   2   chr2_55591366     AAsi    T    G        0      0        2 
   2   chr2_55591366     AKia    T    G        0      0        2 
   2   chr2_55591366     AOna    T    G      0.5      1        2 
   2   chr2_55591366     ASom    T    G        0      0        2 
   2   chr2_55591366     HCab    T    G        0      0        2 
   2   chr2_55591366     HPrz    T    G        0      0        2 
   2   chr2_55591366     ZBoe    T    G        0      0        2 
   2   chr2_55591366     ZGre    T    G        0      0        2 
   2   chr2_55591366     ZHar    T    G        0      0        2 
   2   chr2_55591366   Sample    T    G        0      0        2 
   2   chr2_55621064     AAsi    C    G        0      0        2 
   2   chr2_55621064     AKia    C    G        0      0        2 
   2   chr2_55621064     AOna    C    G        0      0        2 
   2   chr2_55621064     ASom    C    G        0      0        2 
   2   chr2_55621064     HCab    C    G        0      0        2 
   2   chr2_55621064     HPrz    C    G      0.5      1        2 
   2   chr2_55621064     ZBoe    C    G        0      0        2 
   2   chr2_55621064     ZGre    C    G        0      0        2 
   2   chr2_55621064     ZHar    C    G        0      0        2 
   2   chr2_55621064   Sample    C    G        0      0        2 
   2   chr2_55621463     AAsi    G    C        0      0        2 
   2   chr2_55621463     AKia    G    C        0      0        2 
   2   chr2_55621463     AOna    G    C        0      0        2 
   2   chr2_55621463     ASom    G    C        0      0        2 
   2   chr2_55621463     HCab    G    C        0      0        2 
   2   chr2_55621463     HPrz    G    C        0      0        2 
   2   chr2_55621463     ZBoe    G    C        0      0        2 
   2   chr2_55621463     ZGre    G    C        0      0        2 
   2   chr2_55621463     ZHar    G    C      0.5      1        2 
   2   chr2_55621463   Sample    G    C        0      0        2 
   2   chr2_55647546     AAsi    C    G        0      0        2 
   2   chr2_55647546     AKia    C    G        0      0        2 
   2   chr2_55647546     AOna    C    G      0.5      1        2 
   2   chr2_55647546     ASom    C    G        0      0        2 
   2   chr2_55647546     HCab    C    G        0      0        2 
   2   chr2_55647546     HPrz    C    G        0      0        2 
   2   chr2_55647546     ZBoe    C    G        0      0        2 
   2   chr2_55647546     ZGre    C    G        0      0        2 
   2   chr2_55647546     ZHar    C    G        0      0        2 
   2   chr2_55647546   Sample    C    G        0      0        2 
   2   chr2_55648390     AAsi    A    T        0      0        2 
   2   chr2_55648390     AKia    A    T        0      0        2 
   2   chr2_55648390     AOna    A    T        0      0        2 
   2   chr2_55648390     ASom    A    T        0      0        2 
   2   chr2_55648390     HCab    A    T        1      2        2 
   2   chr2_55648390     HPrz    A    T        1      2        2 
   2   chr2_55648390     ZBoe    A    T        0      0        2 
   2   chr2_55648390     ZGre    A    T        0      0        2 
   2   chr2_55648390     ZHar    A    T        0      0        2 
   2   chr2_55648390   Sample    A    T        1      2        2 
   2   chr2_55649007     AAsi    A    T        0      0        2 
   2   chr2_55649007     AKia    A    T        0      0        2 
   2   chr2_55649007     AOna    A    T        0      0        2 
   2   chr2_55649007     ASom    A    T        0      0        2 
   2   chr2_55649007     HCab    A    T        0      0        2 
   2   chr2_55649007     HPrz    A    T        0      0        2 
   2   chr2_55649007     ZBoe    A    T        0      0        2 
   2   chr2_55649007     ZGre    A    T        0      0        2 
   2   chr2_55649007     ZHar    A    T      0.5      1        2 
   2   chr2_55649007   Sample    A    T        0      0        2 
   2   chr2_55680985     AAsi    A    T        0      0        2 
   2   chr2_55680985     AKia    A    T        0      0        2 
   2   chr2_55680985     AOna    A    T        0      0        2 
   2   chr2_55680985     ASom    A    T        0      0        2 
   2   chr2_55680985     HCab    A    T        0      0        2 
   2   chr2_55680985     HPrz    A    T        0      0        2 
   2   chr2_55680985     ZBoe    A    T        0      0        2 
   2   chr2_55680985     ZGre    A    T        1      2        2 
   2   chr2_55680985     ZHar    A    T        0      0        2 
   2   chr2_55680985   Sample    A    T        0      0        2 
   2   chr2_55692541     AAsi    A    T        0      0        2 
   2   chr2_55692541     AKia    A    T        0      0        2 
   2   chr2_55692541     AOna    A    T        0      0        2 
   2   chr2_55692541     ASom    A    T        0      0        2 
   2   chr2_55692541     HCab    A    T        0      0        2 
   2   chr2_55692541     HPrz    A    T        0      0        2 
   2   chr2_55692541     ZBoe    A    T      0.5      1        2 
   2   chr2_55692541     ZGre    A    T        0      0        2 
   2   chr2_55692541     ZHar    A    T        0      0        2 
   2   chr2_55692541   Sample    A    T        0      0        2 
   2   chr2_55702635     AAsi    C    G        1      2        2 
   2   chr2_55702635     AKia    C    G        0      0        2 
   2   chr2_55702635     AOna    C    G        0      0        2 
   2   chr2_55702635     ASom    C    G        1      2        2 
   2   chr2_55702635     HCab    C    G        0      0        2 
   2   chr2_55702635     HPrz    C    G        0      0        2 
   2   chr2_55702635     ZBoe    C    G        0      0        2 
   2   chr2_55702635     ZGre    C    G        0      0        2 
   2   chr2_55702635     ZHar    C    G        0      0        2 
   2   chr2_55702635   Sample    C    G        0      0        2 
   2   chr2_55715328     AAsi    C    G        0      0        2 
   2   chr2_55715328     AKia    C    G        1      2        2 
   2   chr2_55715328     AOna    C    G        1      2        2 
   2   chr2_55715328     ASom    C    G        0      0        2 
   2   chr2_55715328     HCab    C    G        0      0        2 
   2   chr2_55715328     HPrz    C    G        0      0        2 
   2   chr2_55715328     ZBoe    C    G        0      0        2 
   2   chr2_55715328     ZGre    C    G        0      0        2 
   2   chr2_55715328     ZHar    C    G        0      0        2 
   2   chr2_55715328   Sample    C    G        0      0        2 
   2   chr2_55718830     AAsi    G    T        0      0        2 
   2   chr2_55718830     AKia    G    T        1      2        2 
   2   chr2_55718830     AOna    G    T        1      2        2 
   2   chr2_55718830     ASom    G    T        0      0        2 
   2   chr2_55718830     HCab    G    T        0      0        2 
   2   chr2_55718830     HPrz    G    T        0      0        2 
   2   chr2_55718830     ZBoe    G    T        0      0        2 
   2   chr2_55718830     ZGre    G    T        0      0        2 
   2   chr2_55718830     ZHar    G    T        0      0        2 
   2   chr2_55718830   Sample    G    T        0      0        2 
   2   chr2_55740447     AAsi    T    G        0      0        2 
   2   chr2_55740447     AKia    T    G        0      0        2 
   2   chr2_55740447     AOna    T    G        0      0        2 
   2   chr2_55740447     ASom    T    G        0      0        2 
   2   chr2_55740447     HCab    T    G        1      2        2 
   2   chr2_55740447     HPrz    T    G        1      2        2 
   2   chr2_55740447     ZBoe    T    G        0      0        2 
   2   chr2_55740447     ZGre    T    G        0      0        2 
   2   chr2_55740447     ZHar    T    G        0      0        2 
   2   chr2_55740447   Sample    T    G        1      2        2 
   2   chr2_55762609     AAsi    C    A        1      2        2 
   2   chr2_55762609     AKia    C    A        0      0        2 
   2   chr2_55762609     AOna    C    A        1      2        2 
   2   chr2_55762609     ASom    C    A        1      2        2 
   2   chr2_55762609     HCab    C    A        0      0        2 
   2   chr2_55762609     HPrz    C    A        0      0        2 
   2   chr2_55762609     ZBoe    C    A        0      0        2 
   2   chr2_55762609     ZGre    C    A        0      0        2 
   2   chr2_55762609     ZHar    C    A        0      0        2 
   2   chr2_55762609   Sample    C    A        0      0        2 
   2   chr2_55767523     AAsi    G    T        0      0        2 
   2   chr2_55767523     AKia    G    T        1      2        2 
   2   chr2_55767523     AOna    G    T        0      0        2 
   2   chr2_55767523     ASom    G    T        0      0        2 
   2   chr2_55767523     HCab    G    T        0      0        2 
   2   chr2_55767523     HPrz    G    T        0      0        2 
   2   chr2_55767523     ZBoe    G    T        0      0        2 
   2   chr2_55767523     ZGre    G    T        0      0        2 
   2   chr2_55767523     ZHar    G    T        0      0        2 
   2   chr2_55767523   Sample    G    T        0      0        2 
   2   chr2_55780210     AAsi    A    T        0      0        2 
   2   chr2_55780210     AKia    A    T        0      0        2 
   2   chr2_55780210     AOna    A    T        0      0        2 
   2   chr2_55780210     ASom    A    T        0      0        2 
   2   chr2_55780210     HCab    A    T        1      2        2 
   2   chr2_55780210     HPrz    A    T        1      2        2 
   2   chr2_55780210     ZBoe    A    T        0      0        2 
   2   chr2_55780210     ZGre    A    T        0      0        2 
   2   chr2_55780210     ZHar    A    T        0      0        2 
   2   chr2_55780210   Sample    A    T        1      2        2 
   2   chr2_55782617     AAsi    A    T        0      0        2 
   2   chr2_55782617     AKia    A    T        0      0        2 
   2   chr2_55782617     AOna    A    T        0      0        2 
   2   chr2_55782617     ASom    A    T        0      0        2 
   2   chr2_55782617     HCab    A    T        0      0        2 
   2   chr2_55782617     HPrz    A    T        0      0        2 
   2   chr2_55782617     ZBoe    A    T        0      0        2 
   2   chr2_55782617     ZGre    A    T        1      2        2 
   2   chr2_55782617     ZHar    A    T        0      0        2 
   2   chr2_55782617   Sample    A    T        0      0        2 
   2   chr2_55826889     AAsi    C    G        0      0        2 
   2   chr2_55826889     AKia    C    G        0      0        2 
   2   chr2_55826889     AOna    C    G      0.5      1        2 
   2   chr2_55826889     ASom    C    G        0      0        2 
   2   chr2_55826889     HCab    C    G        0      0        2 
   2   chr2_55826889     HPrz    C    G        0      0        2 
   2   chr2_55826889     ZBoe    C    G        0      0        2 
   2   chr2_55826889     ZGre    C    G        0      0        2 
   2   chr2_55826889     ZHar    C    G        0      0        2 
   2   chr2_55826889   Sample    C    G        0      0        2 
   2   chr2_55848927     AAsi    A    T        0      0        2 
   2   chr2_55848927     AKia    A    T        0      0        2 
   2   chr2_55848927     AOna    A    T        0      0        2 
   2   chr2_55848927     ASom    A    T        0      0        2 
   2   chr2_55848927     HCab    A    T        1      2        2 
   2   chr2_55848927     HPrz    A    T        1      2        2 
   2   chr2_55848927     ZBoe    A    T        0      0        2 
   2   chr2_55848927     ZGre    A    T        0      0        2 
   2   chr2_55848927     ZHar    A    T        0      0        2 
   2   chr2_55848927   Sample    A    T        1      2        2 
   2   chr2_55849795     AAsi    C    G        0      0        2 
   2   chr2_55849795     AKia    C    G        0      0        2 
   2   chr2_55849795     AOna    C    G        0      0        2 
   2   chr2_55849795     ASom    C    G        0      0        2 
   2   chr2_55849795     HCab    C    G        0      0        2 
   2   chr2_55849795     HPrz    C    G        0      0        2 
   2   chr2_55849795     ZBoe    C    G        0      0        2 
   2   chr2_55849795     ZGre    C    G        0      0        2 
   2   chr2_55849795     ZHar    C    G        1      2        2 
   2   chr2_55849795   Sample    C    G        0      0        2 
   2   chr2_55852078     AAsi    A    C        0      0        2 
   2   chr2_55852078     AKia    A    C        0      0        2 
   2   chr2_55852078     AOna    A    C        0      0        2 
   2   chr2_55852078     ASom    A    C        0      0        2 
   2   chr2_55852078     HCab    A    C        0      0        2 
   2   chr2_55852078     HPrz    A    C      0.5      1        2 
   2   chr2_55852078     ZBoe    A    C        0      0        2 
   2   chr2_55852078     ZGre    A    C        0      0        2 
   2   chr2_55852078     ZHar    A    C        0      0        2 
   2   chr2_55852078   Sample    A    C        0      0        2 
   2   chr2_55891048     AAsi    T    G        0      0        2 
   2   chr2_55891048     AKia    T    G        0      0        2 
   2   chr2_55891048     AOna    T    G      0.5      1        2 
   2   chr2_55891048     ASom    T    G        0      0        2 
   2   chr2_55891048     HCab    T    G        0      0        2 
   2   chr2_55891048     HPrz    T    G        0      0        2 
   2   chr2_55891048     ZBoe    T    G        0      0        2 
   2   chr2_55891048     ZGre    T    G        0      0        2 
   2   chr2_55891048     ZHar    T    G        0      0        2 
   2   chr2_55891048   Sample    T    G        0      0        2 
   2   chr2_55902648     AAsi    G    T        0      0        2 
   2   chr2_55902648     AKia    G    T        0      0        2 
   2   chr2_55902648     AOna    G    T        0      0        2 
   2   chr2_55902648     ASom    G    T        0      0        2 
   2   chr2_55902648     HCab    G    T      0.5      1        2 
   2   chr2_55902648     HPrz    G    T        0      0        2 
   2   chr2_55902648     ZBoe    G    T        0      0        2 
   2   chr2_55902648     ZGre    G    T        0      0        2 
   2   chr2_55902648     ZHar    G    T        0      0        2 
   2   chr2_55902648   Sample    G    T        0      0        2 
   2   chr2_55922902     AAsi    C    G        1      2        2 
   2   chr2_55922902     AKia    C    G        0      0        2 
   2   chr2_55922902     AOna    C    G        0      0        2 
   2   chr2_55922902     ASom    C    G        1      2        2 
   2   chr2_55922902     HCab    C    G        0      0        2 
   2   chr2_55922902     HPrz    C    G        0      0        2 
   2   chr2_55922902     ZBoe    C    G        0      0        2 
   2   chr2_55922902     ZGre    C    G        0      0        2 
   2   chr2_55922902     ZHar    C    G        0      0        2 
   2   chr2_55922902   Sample    C    G        0      0        2 
   2   chr2_55925380     AAsi    T    G        0      0        2 
   2   chr2_55925380     AKia    T    G        0      0        2 
   2   chr2_55925380     AOna    T    G        0      0        2 
   2   chr2_55925380     ASom    T    G        0      0        2 
   2   chr2_55925380     HCab    T    G        1      2        2 
   2   chr2_55925380     HPrz    T    G        1      2        2 
   2   chr2_55925380     ZBoe    T    G        0      0        2 
   2   chr2_55925380     ZGre    T    G        0      0        2 
   2   chr2_55925380     ZHar    T    G        0      0        2 
   2   chr2_55925380   Sample    T    G        1      2        2 
   2   chr2_55930456     AAsi    C    A        0      0        2 
   2   chr2_55930456     AKia    C    A        0      0        2 
   2   chr2_55930456     AOna    C    A        0      0        2 
   2   chr2_55930456     ASom    C    A        0      0        2 
   2   chr2_55930456     HCab    C    A        1      2        2 
   2   chr2_55930456     HPrz    C    A        1      2        2 
   2   chr2_55930456     ZBoe    C    A        0      0        2 
   2   chr2_55930456     ZGre    C    A        0      0        2 
   2   chr2_55930456     ZHar    C    A        0      0        2 
   2   chr2_55930456   Sample    C    A        1      2        2 
   2   chr2_55931923     AAsi    G    C        0      0        2 
   2   chr2_55931923     AKia    G    C        0      0        2 
   2   chr2_55931923     AOna    G    C        0      0        2 
   2   chr2_55931923     ASom    G    C        0      0        2 
   2   chr2_55931923     HCab    G    C        1      2        2 
   2   chr2_55931923     HPrz    G    C        1      2        2 
   2   chr2_55931923     ZBoe    G    C        0      0        2 
   2   chr2_55931923     ZGre    G    C        0      0        2 
   2   chr2_55931923     ZHar    G    C        0      0        2 
   2   chr2_55931923   Sample    G    C        1      2        2 
   2   chr2_55934030     AAsi    G    T        0      0        2 
   2   chr2_55934030     AKia    G    T        0      0        2 
   2   chr2_55934030     AOna    G    T        0      0        2 
   2   chr2_55934030     ASom    G    T        0      0        2 
   2   chr2_55934030     HCab    G    T        0      0        2 
   2   chr2_55934030     HPrz    G    T        0      0        2 
   2   chr2_55934030     ZBoe    G    T      0.5      1        2 
   2   chr2_55934030     ZGre    G    T        0      0        2 
   2   chr2_55934030     ZHar    G    T        0      0        2 
   2   chr2_55934030   Sample    G    T        0      0        2 
   2   chr2_55934516     AAsi    G    C        0      0        2 
   2   chr2_55934516     AKia    G    C        0      0        2 
   2   chr2_55934516     AOna    G    C        0      0        2 
   2   chr2_55934516     ASom    G    C        0      0        2 
   2   chr2_55934516     HCab    G    C        1      2        2 
   2   chr2_55934516     HPrz    G    C        1      2        2 
   2   chr2_55934516     ZBoe    G    C        0      0        2 
   2   chr2_55934516     ZGre    G    C        0      0        2 
   2   chr2_55934516     ZHar    G    C        0      0        2 
   2   chr2_55934516   Sample    G    C        1      2        2 
   2   chr2_55941831     AAsi    A    T        0      0        2 
   2   chr2_55941831     AKia    A    T        0      0        2 
   2   chr2_55941831     AOna    A    T      0.5      1        2 
   2   chr2_55941831     ASom    A    T        0      0        2 
   2   chr2_55941831     HCab    A    T        0      0        2 
   2   chr2_55941831     HPrz    A    T        0      0        2 
   2   chr2_55941831     ZBoe    A    T        0      0        2 
   2   chr2_55941831     ZGre    A    T        0      0        2 
   2   chr2_55941831     ZHar    A    T        0      0        2 
   2   chr2_55941831   Sample    A    T        0      0        2 
   2   chr2_55955344     AAsi    A    T        0      0        2 
   2   chr2_55955344     AKia    A    T        0      0        2 
   2   chr2_55955344     AOna    A    T        0      0        2 
   2   chr2_55955344     ASom    A    T        0      0        2 
   2   chr2_55955344     HCab    A    T        1      2        2 
   2   chr2_55955344     HPrz    A    T        1      2        2 
   2   chr2_55955344     ZBoe    A    T        0      0        2 
   2   chr2_55955344     ZGre    A    T        0      0        2 
   2   chr2_55955344     ZHar    A    T        0      0        2 
   2   chr2_55955344   Sample    A    T        1      2        2 
   2   chr2_55964276     AAsi    G    C        0      0        2 
   2   chr2_55964276     AKia    G    C        0      0        2 
   2   chr2_55964276     AOna    G    C        0      0        2 
   2   chr2_55964276     ASom    G    C        0      0        2 
   2   chr2_55964276     HCab    G    C        1      2        2 
   2   chr2_55964276     HPrz    G    C        1      2        2 
   2   chr2_55964276     ZBoe    G    C        0      0        2 
   2   chr2_55964276     ZGre    G    C        0      0        2 
   2   chr2_55964276     ZHar    G    C        0      0        2 
   2   chr2_55964276   Sample    G    C        1      2        2 
   2   chr2_55967235     AAsi    T    G        0      0        2 
   2   chr2_55967235     AKia    T    G        0      0        2 
   2   chr2_55967235     AOna    T    G        0      0        2 
   2   chr2_55967235     ASom    T    G        0      0        2 
   2   chr2_55967235     HCab    T    G        0      0        2 
   2   chr2_55967235     HPrz    T    G        0      0        2 
   2   chr2_55967235     ZBoe    T    G      0.5      1        2 
   2   chr2_55967235     ZGre    T    G        0      0        2 
   2   chr2_55967235     ZHar    T    G        0      0        2 
   2   chr2_55967235   Sample    T    G        0      0        2 
   2   chr2_55967832     AAsi    G    C        0      0        2 
   2   chr2_55967832     AKia    G    C        1      2        2 
   2   chr2_55967832     AOna    G    C        1      2        2 
   2   chr2_55967832     ASom    G    C        0      0        2 
   2   chr2_55967832     HCab    G    C        0      0        2 
   2   chr2_55967832     HPrz    G    C        0      0        2 
   2   chr2_55967832     ZBoe    G    C        0      0        2 
   2   chr2_55967832     ZGre    G    C        0      0        2 
   2   chr2_55967832     ZHar    G    C        0      0        2 
   2   chr2_55967832   Sample    G    C        0      0        2 
   2   chr2_55969135     AAsi    C    G        0      0        2 
   2   chr2_55969135     AKia    C    G      0.5      1        2 
   2   chr2_55969135     AOna    C    G        0      0        2 
   2   chr2_55969135     ASom    C    G        0      0        2 
   2   chr2_55969135     HCab    C    G        0      0        2 
   2   chr2_55969135     HPrz    C    G        0      0        2 
   2   chr2_55969135     ZBoe    C    G        0      0        2 
   2   chr2_55969135     ZGre    C    G        0      0        2 
   2   chr2_55969135     ZHar    C    G        0      0        2 
   2   chr2_55969135   Sample    C    G        0      0        2 
   2   chr2_55969628     AAsi    A    T        0      0        2 
   2   chr2_55969628     AKia    A    T        0      0        2 
   2   chr2_55969628     AOna    A    T        0      0        2 
   2   chr2_55969628     ASom    A    T        0      0        2 
   2   chr2_55969628     HCab    A    T        1      2        2 
   2   chr2_55969628     HPrz    A    T        1      2        2 
   2   chr2_55969628     ZBoe    A    T        0      0        2 
   2   chr2_55969628     ZGre    A    T        0      0        2 
   2   chr2_55969628     ZHar    A    T        0      0        2 
   2   chr2_55969628   Sample    A    T        1      2        2 
   2   chr2_55983191     AAsi    C    G        0      0        2 
   2   chr2_55983191     AKia    C    G        0      0        2 
   2   chr2_55983191     AOna    C    G        0      0        2 
   2   chr2_55983191     ASom    C    G        0      0        2 
   2   chr2_55983191     HCab    C    G        1      2        2 
   2   chr2_55983191     HPrz    C    G        1      2        2 
   2   chr2_55983191     ZBoe    C    G        0      0        2 
   2   chr2_55983191     ZGre    C    G        0      0        2 
   2   chr2_55983191     ZHar    C    G        0      0        2 
   2   chr2_55983191   Sample    C    G        1      2        2 
   2   chr2_55997461     AAsi    G    T        0      0        2 
   2   chr2_55997461     AKia    G    T        0      0        2 
   2   chr2_55997461     AOna    G    T        0      0        2 
   2   chr2_55997461     ASom    G    T        0      0        2 
   2   chr2_55997461     HCab    G    T        1      2        2 
   2   chr2_55997461     HPrz    G    T        1      2        2 
   2   chr2_55997461     ZBoe    G    T        0      0        2 
   2   chr2_55997461     ZGre    G    T        0      0        2 
   2   chr2_55997461     ZHar    G    T        0      0        2 
   2   chr2_55997461   Sample    G    T        1      2        2 
   2   chr2_56004365     AAsi    A    C        0      0        2 
   2   chr2_56004365     AKia    A    C        0      0        2 
   2   chr2_56004365     AOna    A    C        0      0        2 
   2   chr2_56004365     ASom    A    C        0      0        2 
   2   chr2_56004365     HCab    A    C        0      0        2 
   2   chr2_56004365     HPrz    A    C        0      0        2 
   2   chr2_56004365     ZBoe    A    C        0      0        2 
   2   chr2_56004365     ZGre    A    C        1      2        2 
   2   chr2_56004365     ZHar    A    C        0      0        2 
   2   chr2_56004365   Sample    A    C        0      0        2 
   2   chr2_56023775     AAsi    T    G        0      0        2 
   2   chr2_56023775     AKia    T    G        0      0        2 
   2   chr2_56023775     AOna    T    G        0      0        2 
   2   chr2_56023775     ASom    T    G        0      0        2 
   2   chr2_56023775     HCab    T    G        1      2        2 
   2   chr2_56023775     HPrz    T    G        1      2        2 
   2   chr2_56023775     ZBoe    T    G        0      0        2 
   2   chr2_56023775     ZGre    T    G        0      0        2 
   2   chr2_56023775     ZHar    T    G        0      0        2 
   2   chr2_56023775   Sample    T    G        1      2        2 
   2   chr2_56031034     AAsi    C    A        0      0        2 
   2   chr2_56031034     AKia    C    A        0      0        2 
   2   chr2_56031034     AOna    C    A        0      0        2 
   2   chr2_56031034     ASom    C    A        0      0        2 
   2   chr2_56031034     HCab    C    A        1      2        2 
   2   chr2_56031034     HPrz    C    A        1      2        2 
   2   chr2_56031034     ZBoe    C    A        0      0        2 
   2   chr2_56031034     ZGre    C    A        0      0        2 
   2   chr2_56031034     ZHar    C    A        0      0        2 
   2   chr2_56031034   Sample    C    A        1      2        2 
   2   chr2_56032789     AAsi    T    A        0      0        2 
   2   chr2_56032789     AKia    T    A        0      0        2 
   2   chr2_56032789     AOna    T    A        0      0        2 
   2   chr2_56032789     ASom    T    A        0      0        2 
   2   chr2_56032789     HCab    T    A        0      0        2 
   2   chr2_56032789     HPrz    T    A      0.5      1        2 
   2   chr2_56032789     ZBoe    T    A        0      0        2 
   2   chr2_56032789     ZGre    T    A        0      0        2 
   2   chr2_56032789     ZHar    T    A        0      0        2 
   2   chr2_56032789   Sample    T    A        0      0        2 
   2   chr2_56039559     AAsi    C    G        0      0        2 
   2   chr2_56039559     AKia    C    G        0      0        2 
   2   chr2_56039559     AOna    C    G      0.5      1        2 
   2   chr2_56039559     ASom    C    G        0      0        2 
   2   chr2_56039559     HCab    C    G        0      0        2 
   2   chr2_56039559     HPrz    C    G        0      0        2 
   2   chr2_56039559     ZBoe    C    G        0      0        2 
   2   chr2_56039559     ZGre    C    G        0      0        2 
   2   chr2_56039559     ZHar    C    G        0      0        2 
   2   chr2_56039559   Sample    C    G        0      0        2 
   2   chr2_56060305     AAsi    T    G        0      0        2 
   2   chr2_56060305     AKia    T    G        0      0        2 
   2   chr2_56060305     AOna    T    G        0      0        2 
   2   chr2_56060305     ASom    T    G        0      0        2 
   2   chr2_56060305     HCab    T    G        1      2        2 
   2   chr2_56060305     HPrz    T    G        1      2        2 
   2   chr2_56060305     ZBoe    T    G        0      0        2 
   2   chr2_56060305     ZGre    T    G        0      0        2 
   2   chr2_56060305     ZHar    T    G        0      0        2 
   2   chr2_56060305   Sample    T    G        1      2        2 
   2   chr2_56061537     AAsi    G    T        0      0        2 
   2   chr2_56061537     AKia    G    T        0      0        2 
   2   chr2_56061537     AOna    G    T        0      0        2 
   2   chr2_56061537     ASom    G    T        0      0        2 
   2   chr2_56061537     HCab    G    T        1      2        2 
   2   chr2_56061537     HPrz    G    T        1      2        2 
   2   chr2_56061537     ZBoe    G    T        0      0        2 
   2   chr2_56061537     ZGre    G    T        0      0        2 
   2   chr2_56061537     ZHar    G    T        0      0        2 
   2   chr2_56061537   Sample    G    T        1      2        2 
   2   chr2_56061606     AAsi    A    T      0.5      1        2 
   2   chr2_56061606     AKia    A    T        0      0        2 
   2   chr2_56061606     AOna    A    T        0      0        2 
   2   chr2_56061606     ASom    A    T        0      0        2 
   2   chr2_56061606     HCab    A    T        0      0        2 
   2   chr2_56061606     HPrz    A    T        0      0        2 
   2   chr2_56061606     ZBoe    A    T        0      0        2 
   2   chr2_56061606     ZGre    A    T        0      0        2 
   2   chr2_56061606     ZHar    A    T        0      0        2 
   2   chr2_56061606   Sample    A    T        0      0        2 
   2   chr2_56062531     AAsi    G    T        0      0        2 
   2   chr2_56062531     AKia    G    T        0      0        2 
   2   chr2_56062531     AOna    G    T        0      0        2 
   2   chr2_56062531     ASom    G    T        0      0        2 
   2   chr2_56062531     HCab    G    T      0.5      1        2 
   2   chr2_56062531     HPrz    G    T        0      0        2 
   2   chr2_56062531     ZBoe    G    T        0      0        2 
   2   chr2_56062531     ZGre    G    T        0      0        2 
   2   chr2_56062531     ZHar    G    T        0      0        2 
   2   chr2_56062531   Sample    G    T        0      0        2 
   2   chr2_56063531     AAsi    T    A        0      0        2 
   2   chr2_56063531     AKia    T    A        0      0        2 
   2   chr2_56063531     AOna    T    A      0.5      1        2 
   2   chr2_56063531     ASom    T    A        0      0        2 
   2   chr2_56063531     HCab    T    A        0      0        2 
   2   chr2_56063531     HPrz    T    A        0      0        2 
   2   chr2_56063531     ZBoe    T    A        0      0        2 
   2   chr2_56063531     ZGre    T    A        0      0        2 
   2   chr2_56063531     ZHar    T    A        0      0        2 
   2   chr2_56063531   Sample    T    A        0      0        2 
   2   chr2_56064535     AAsi    A    C        0      0        2 
   2   chr2_56064535     AKia    A    C        0      0        2 
   2   chr2_56064535     AOna    A    C        0      0        2 
   2   chr2_56064535     ASom    A    C        0      0        2 
   2   chr2_56064535     HCab    A    C        0      0        2 
   2   chr2_56064535     HPrz    A    C        0      0        2 
   2   chr2_56064535     ZBoe    A    C        0      0        2 
   2   chr2_56064535     ZGre    A    C        0      0        2 
   2   chr2_56064535     ZHar    A    C        1      2        2 
   2   chr2_56064535   Sample    A    C        0      0        2 
   2   chr2_56067002     AAsi    T    A        0      0        2 
   2   chr2_56067002     AKia    T    A        1      2        2 
   2   chr2_56067002     AOna    T    A      0.5      1        2 
   2   chr2_56067002     ASom    T    A        0      0        2 
   2   chr2_56067002     HCab    T    A        0      0        2 
   2   chr2_56067002     HPrz    T    A        0      0        2 
   2   chr2_56067002     ZBoe    T    A        0      0        2 
   2   chr2_56067002     ZGre    T    A        0      0        2 
   2   chr2_56067002     ZHar    T    A        0      0        2 
   2   chr2_56067002   Sample    T    A        0      0        2 
   2   chr2_56072012     AAsi    C    G        0      0        2 
   2   chr2_56072012     AKia    C    G        0      0        2 
   2   chr2_56072012     AOna    C    G        0      0        2 
   2   chr2_56072012     ASom    C    G        0      0        2 
   2   chr2_56072012     HCab    C    G        0      0        2 
   2   chr2_56072012     HPrz    C    G        0      0        2 
   2   chr2_56072012     ZBoe    C    G        1      2        2 
   2   chr2_56072012     ZGre    C    G        1      2        2 
   2   chr2_56072012     ZHar    C    G        0      0        2 
   2   chr2_56072012   Sample    C    G        0      0        2 
   2   chr2_56081402     AAsi    G    C        1      2        2 
   2   chr2_56081402     AKia    G    C        0      0        2 
   2   chr2_56081402     AOna    G    C        0      0        2 
   2   chr2_56081402     ASom    G    C        1      2        2 
   2   chr2_56081402     HCab    G    C        0      0        2 
   2   chr2_56081402     HPrz    G    C        0      0        2 
   2   chr2_56081402     ZBoe    G    C        0      0        2 
   2   chr2_56081402     ZGre    G    C        0      0        2 
   2   chr2_56081402     ZHar    G    C        0      0        2 
   2   chr2_56081402   Sample    G    C        0      0        2 
   2   chr2_56093749     AAsi    G    T        0      0        2 
   2   chr2_56093749     AKia    G    T        0      0        2 
   2   chr2_56093749     AOna    G    T        0      0        2 
   2   chr2_56093749     ASom    G    T        0      0        2 
   2   chr2_56093749     HCab    G    T        1      2        2 
   2   chr2_56093749     HPrz    G    T        1      2        2 
   2   chr2_56093749     ZBoe    G    T        0      0        2 
   2   chr2_56093749     ZGre    G    T        0      0        2 
   2   chr2_56093749     ZHar    G    T        0      0        2 
   2   chr2_56093749   Sample    G    T        1      2        2 
   2   chr2_56112351     AAsi    A    C        0      0        2 
   2   chr2_56112351     AKia    A    C        0      0        2 
   2   chr2_56112351     AOna    A    C        0      0        2 
   2   chr2_56112351     ASom    A    C        0      0        2 
   2   chr2_56112351     HCab    A    C        0      0        2 
   2   chr2_56112351     HPrz    A    C        0      0        2 
   2   chr2_56112351     ZBoe    A    C        0      0        2 
   2   chr2_56112351     ZGre    A    C        0      0        2 
   2   chr2_56112351     ZHar    A    C        1      2        2 
   2   chr2_56112351   Sample    A    C        0      0        2 
   2   chr2_56113073     AAsi    A    T        0      0        2 
   2   chr2_56113073     AKia    A    T        0      0        2 
   2   chr2_56113073     AOna    A    T        0      0        2 
   2   chr2_56113073     ASom    A    T        0      0        2 
   2   chr2_56113073     HCab    A    T        1      2        2 
   2   chr2_56113073     HPrz    A    T      0.5      1        2 
   2   chr2_56113073     ZBoe    A    T        0      0        2 
   2   chr2_56113073     ZGre    A    T        0      0        2 
   2   chr2_56113073     ZHar    A    T        0      0        2 
   2   chr2_56113073   Sample    A    T        0      0        2 
   2   chr2_56138806     AAsi    T    A        0      0        2 
   2   chr2_56138806     AKia    T    A        0      0        2 
   2   chr2_56138806     AOna    T    A        0      0        2 
   2   chr2_56138806     ASom    T    A        0      0        2 
   2   chr2_56138806     HCab    T    A      0.5      1        2 
   2   chr2_56138806     HPrz    T    A        0      0        2 
   2   chr2_56138806     ZBoe    T    A        0      0        2 
   2   chr2_56138806     ZGre    T    A        0      0        2 
   2   chr2_56138806     ZHar    T    A        0      0        2 
   2   chr2_56138806   Sample    T    A        0      0        2 
   2   chr2_56140764     AAsi    G    T        0      0        2 
   2   chr2_56140764     AKia    G    T        0      0        2 
   2   chr2_56140764     AOna    G    T        0      0        2 
   2   chr2_56140764     ASom    G    T        0      0        2 
   2   chr2_56140764     HCab    G    T        1      2        2 
   2   chr2_56140764     HPrz    G    T        1      2        2 
   2   chr2_56140764     ZBoe    G    T        0      0        2 
   2   chr2_56140764     ZGre    G    T        0      0        2 
   2   chr2_56140764     ZHar    G    T        0      0        2 
   2   chr2_56140764   Sample    G    T        1      2        2 
   2   chr2_56147880     AAsi    T    G        0      0        2 
   2   chr2_56147880     AKia    T    G        0      0        2 
   2   chr2_56147880     AOna    T    G        0      0        2 
   2   chr2_56147880     ASom    T    G        0      0        2 
   2   chr2_56147880     HCab    T    G      0.5      1        2 
   2   chr2_56147880     HPrz    T    G        0      0        2 
   2   chr2_56147880     ZBoe    T    G        0      0        2 
   2   chr2_56147880     ZGre    T    G        0      0        2 
   2   chr2_56147880     ZHar    T    G        0      0        2 
   2   chr2_56147880   Sample    T    G        0      0        2 
   2   chr2_56147895     AAsi    C    G        0      0        2 
   2   chr2_56147895     AKia    C    G        0      0        2 
   2   chr2_56147895     AOna    C    G        0      0        2 
   2   chr2_56147895     ASom    C    G        0      0        2 
   2   chr2_56147895     HCab    C    G        1      2        2 
   2   chr2_56147895     HPrz    C    G        1      2        2 
   2   chr2_56147895     ZBoe    C    G        0      0        2 
   2   chr2_56147895     ZGre    C    G        0      0        2 
   2   chr2_56147895     ZHar    C    G        0      0        2 
   2   chr2_56147895   Sample    C    G        1      2        2 
   2   chr2_56161045     AAsi    C    A        0      0        2 
   2   chr2_56161045     AKia    C    A        0      0        2 
   2   chr2_56161045     AOna    C    A        0      0        2 
   2   chr2_56161045     ASom    C    A        0      0        2 
   2   chr2_56161045     HCab    C    A        1      2        2 
   2   chr2_56161045     HPrz    C    A        1      2        2 
   2   chr2_56161045     ZBoe    C    A        0      0        2 
   2   chr2_56161045     ZGre    C    A        0      0        2 
   2   chr2_56161045     ZHar    C    A        0      0        2 
   2   chr2_56161045   Sample    C    A        1      2        2 
   2   chr2_56165689     AAsi    A    C        0      0        2 
   2   chr2_56165689     AKia    A    C        0      0        2 
   2   chr2_56165689     AOna    A    C        0      0        2 
   2   chr2_56165689     ASom    A    C        0      0        2 
   2   chr2_56165689     HCab    A    C        1      2        2 
   2   chr2_56165689     HPrz    A    C        1      2        2 
   2   chr2_56165689     ZBoe    A    C        0      0        2 
   2   chr2_56165689     ZGre    A    C        0      0        2 
   2   chr2_56165689     ZHar    A    C        0      0        2 
   2   chr2_56165689   Sample    A    C        1      2        2 
   2   chr2_56174118     AAsi    C    G        0      0        2 
   2   chr2_56174118     AKia    C    G        0      0        2 
   2   chr2_56174118     AOna    C    G        0      0        2 
   2   chr2_56174118     ASom    C    G        0      0        2 
   2   chr2_56174118     HCab    C    G        1      2        2 
   2   chr2_56174118     HPrz    C    G        1      2        2 
   2   chr2_56174118     ZBoe    C    G        0      0        2 
   2   chr2_56174118     ZGre    C    G        0      0        2 
   2   chr2_56174118     ZHar    C    G        0      0        2 
   2   chr2_56174118   Sample    C    G        1      2        2 
   2   chr2_56176005     AAsi    C    G        1      2        2 
   2   chr2_56176005     AKia    C    G        0      0        2 
   2   chr2_56176005     AOna    C    G        0      0        2 
   2   chr2_56176005     ASom    C    G        1      2        2 
   2   chr2_56176005     HCab    C    G        0      0        2 
   2   chr2_56176005     HPrz    C    G        0      0        2 
   2   chr2_56176005     ZBoe    C    G        0      0        2 
   2   chr2_56176005     ZGre    C    G        0      0        2 
   2   chr2_56176005     ZHar    C    G        0      0        2 
   2   chr2_56176005   Sample    C    G        0      0        2 
   2   chr2_56185365     AAsi    T    A        1      2        2 
   2   chr2_56185365     AKia    T    A        0      0        2 
   2   chr2_56185365     AOna    T    A        0      0        2 
   2   chr2_56185365     ASom    T    A        1      2        2 
   2   chr2_56185365     HCab    T    A        0      0        2 
   2   chr2_56185365     HPrz    T    A        0      0        2 
   2   chr2_56185365     ZBoe    T    A        0      0        2 
   2   chr2_56185365     ZGre    T    A        0      0        2 
   2   chr2_56185365     ZHar    T    A        0      0        2 
   2   chr2_56185365   Sample    T    A        0      0        2 
   2   chr2_56197006     AAsi    G    T        0      0        2 
   2   chr2_56197006     AKia    G    T        0      0        2 
   2   chr2_56197006     AOna    G    T        0      0        2 
   2   chr2_56197006     ASom    G    T        0      0        2 
   2   chr2_56197006     HCab    G    T        1      2        2 
   2   chr2_56197006     HPrz    G    T        1      2        2 
   2   chr2_56197006     ZBoe    G    T        0      0        2 
   2   chr2_56197006     ZGre    G    T        0      0        2 
   2   chr2_56197006     ZHar    G    T        0      0        2 
   2   chr2_56197006   Sample    G    T        1      2        2 
   2   chr2_56198727     AAsi    A    C        0      0        2 
   2   chr2_56198727     AKia    A    C        0      0        2 
   2   chr2_56198727     AOna    A    C        0      0        2 
   2   chr2_56198727     ASom    A    C        0      0        2 
   2   chr2_56198727     HCab    A    C        1      2        2 
   2   chr2_56198727     HPrz    A    C        1      2        2 
   2   chr2_56198727     ZBoe    A    C        0      0        2 
   2   chr2_56198727     ZGre    A    C        0      0        2 
   2   chr2_56198727     ZHar    A    C        0      0        2 
   2   chr2_56198727   Sample    A    C        1      2        2 
   2   chr2_56216156     AAsi    C    A        0      0        2 
   2   chr2_56216156     AKia    C    A        0      0        2 
   2   chr2_56216156     AOna    C    A        0      0        2 
   2   chr2_56216156     ASom    C    A        0      0        2 
   2   chr2_56216156     HCab    C    A        1      2        2 
   2   chr2_56216156     HPrz    C    A        1      2        2 
   2   chr2_56216156     ZBoe    C    A        0      0        2 
   2   chr2_56216156     ZGre    C    A        0      0        2 
   2   chr2_56216156     ZHar    C    A        0      0        2 
   2   chr2_56216156   Sample    C    A        1      2        2 
   2   chr2_56222006     AAsi    T    G        0      0        2 
   2   chr2_56222006     AKia    T    G        0      0        2 
   2   chr2_56222006     AOna    T    G        0      0        2 
   2   chr2_56222006     ASom    T    G        0      0        2 
   2   chr2_56222006     HCab    T    G        1      2        2 
   2   chr2_56222006     HPrz    T    G        1      2        2 
   2   chr2_56222006     ZBoe    T    G        0      0        2 
   2   chr2_56222006     ZGre    T    G        0      0        2 
   2   chr2_56222006     ZHar    T    G        0      0        2 
   2   chr2_56222006   Sample    T    G        1      2        2 
   2   chr2_56238343     AAsi    C    A        0      0        2 
   2   chr2_56238343     AKia    C    A        0      0        2 
   2   chr2_56238343     AOna    C    A        0      0        2 
   2   chr2_56238343     ASom    C    A        0      0        2 
   2   chr2_56238343     HCab    C    A        1      2        2 
   2   chr2_56238343     HPrz    C    A        1      2        2 
   2   chr2_56238343     ZBoe    C    A        0      0        2 
   2   chr2_56238343     ZGre    C    A        0      0        2 
   2   chr2_56238343     ZHar    C    A        0      0        2 
   2   chr2_56238343   Sample    C    A        1      2        2 
   2   chr2_56244159     AAsi    A    C        0      0        2 
   2   chr2_56244159     AKia    A    C        0      0        2 
   2   chr2_56244159     AOna    A    C        0      0        2 
   2   chr2_56244159     ASom    A    C        0      0        2 
   2   chr2_56244159     HCab    A    C        0      0        2 
   2   chr2_56244159     HPrz    A    C        0      0        2 
   2   chr2_56244159     ZBoe    A    C        0      0        2 
   2   chr2_56244159     ZGre    A    C        1      2        2 
   2   chr2_56244159     ZHar    A    C        0      0        2 
   2   chr2_56244159   Sample    A    C        0      0        2 
   2   chr2_56258951     AAsi    G    C        0      0        2 
   2   chr2_56258951     AKia    G    C        0      0        2 
   2   chr2_56258951     AOna    G    C        0      0        2 
   2   chr2_56258951     ASom    G    C        0      0        2 
   2   chr2_56258951     HCab    G    C        1      2        2 
   2   chr2_56258951     HPrz    G    C        1      2        2 
   2   chr2_56258951     ZBoe    G    C        0      0        2 
   2   chr2_56258951     ZGre    G    C        0      0        2 
   2   chr2_56258951     ZHar    G    C        0      0        2 
   2   chr2_56258951   Sample    G    C        1      2        2 
   2   chr2_56289494     AAsi    C    G        0      0        2 
   2   chr2_56289494     AKia    C    G        0      0        2 
   2   chr2_56289494     AOna    C    G        0      0        2 
   2   chr2_56289494     ASom    C    G        0      0        2 
   2   chr2_56289494     HCab    C    G        1      2        2 
   2   chr2_56289494     HPrz    C    G        1      2        2 
   2   chr2_56289494     ZBoe    C    G        0      0        2 
   2   chr2_56289494     ZGre    C    G        0      0        2 
   2   chr2_56289494     ZHar    C    G        0      0        2 
   2   chr2_56289494   Sample    C    G        1      2        2 
   2   chr2_56289570     AAsi    G    T        0      0        2 
   2   chr2_56289570     AKia    G    T        0      0        2 
   2   chr2_56289570     AOna    G    T        0      0        2 
   2   chr2_56289570     ASom    G    T        0      0        2 
   2   chr2_56289570     HCab    G    T        1      2        2 
   2   chr2_56289570     HPrz    G    T        1      2        2 
   2   chr2_56289570     ZBoe    G    T        0      0        2 
   2   chr2_56289570     ZGre    G    T        0      0        2 
   2   chr2_56289570     ZHar    G    T        0      0        2 
   2   chr2_56289570   Sample    G    T        1      2        2 
   2   chr2_56297968     AAsi    A    T        0      0        2 
   2   chr2_56297968     AKia    A    T        0      0        2 
   2   chr2_56297968     AOna    A    T        0      0        2 
   2   chr2_56297968     ASom    A    T        0      0        2 
   2   chr2_56297968     HCab    A    T        1      2        2 
   2   chr2_56297968     HPrz    A    T        1      2        2 
   2   chr2_56297968     ZBoe    A    T        0      0        2 
   2   chr2_56297968     ZGre    A    T        0      0        2 
   2   chr2_56297968     ZHar    A    T        0      0        2 
   2   chr2_56297968   Sample    A    T        1      2        2 
   2   chr2_56328512     AAsi    C    G        0      0        2 
   2   chr2_56328512     AKia    C    G        0      0        2 
   2   chr2_56328512     AOna    C    G        0      0        2 
   2   chr2_56328512     ASom    C    G        0      0        2 
   2   chr2_56328512     HCab    C    G        0      0        2 
   2   chr2_56328512     HPrz    C    G        0      0        2 
   2   chr2_56328512     ZBoe    C    G      0.5      1        2 
   2   chr2_56328512     ZGre    C    G        0      0        2 
   2   chr2_56328512     ZHar    C    G        0      0        2 
   2   chr2_56328512   Sample    C    G        0      0        2 
   2   chr2_56339343     AAsi    G    T        0      0        2 
   2   chr2_56339343     AKia    G    T        0      0        2 
   2   chr2_56339343     AOna    G    T        0      0        2 
   2   chr2_56339343     ASom    G    T        0      0        2 
   2   chr2_56339343     HCab    G    T        0      0        2 
   2   chr2_56339343     HPrz    G    T        0      0        2 
   2   chr2_56339343     ZBoe    G    T        0      0        2 
   2   chr2_56339343     ZGre    G    T        0      0        2 
   2   chr2_56339343     ZHar    G    T        1      2        2 
   2   chr2_56339343   Sample    G    T        0      0        2 
   2   chr2_56346568     AAsi    A    T        0      0        2 
   2   chr2_56346568     AKia    A    T        0      0        2 
   2   chr2_56346568     AOna    A    T        0      0        2 
   2   chr2_56346568     ASom    A    T        0      0        2 
   2   chr2_56346568     HCab    A    T        0      0        2 
   2   chr2_56346568     HPrz    A    T        0      0        2 
   2   chr2_56346568     ZBoe    A    T        0      0        2 
   2   chr2_56346568     ZGre    A    T      0.5      1        2 
   2   chr2_56346568     ZHar    A    T        0      0        2 
   2   chr2_56346568   Sample    A    T        0      0        2 
   2   chr2_56349747     AAsi    T    A      0.5      1        2 
   2   chr2_56349747     AKia    T    A        0      0        2 
   2   chr2_56349747     AOna    T    A        0      0        2 
   2   chr2_56349747     ASom    T    A        0      0        2 
   2   chr2_56349747     HCab    T    A        0      0        2 
   2   chr2_56349747     HPrz    T    A        0      0        2 
   2   chr2_56349747     ZBoe    T    A        0      0        2 
   2   chr2_56349747     ZGre    T    A        0      0        2 
   2   chr2_56349747     ZHar    T    A        0      0        2 
   2   chr2_56349747   Sample    T    A        0      0        2 
   2   chr2_56353096     AAsi    T    A        0      0        2 
   2   chr2_56353096     AKia    T    A        0      0        2 
   2   chr2_56353096     AOna    T    A        0      0        2 
   2   chr2_56353096     ASom    T    A        0      0        2 
   2   chr2_56353096     HCab    T    A        0      0        2 
   2   chr2_56353096     HPrz    T    A        0      0        2 
   2   chr2_56353096     ZBoe    T    A        0      0        2 
   2   chr2_56353096     ZGre    T    A        0      0        2 
   2   chr2_56353096     ZHar    T    A      0.5      1        2 
   2   chr2_56353096   Sample    T    A        0      0        2 
   2   chr2_56366593     AAsi    C    A        0      0        2 
   2   chr2_56366593     AKia    C    A        0      0        2 
   2   chr2_56366593     AOna    C    A        0      0        2 
   2   chr2_56366593     ASom    C    A        0      0        2 
   2   chr2_56366593     HCab    C    A        0      0        2 
   2   chr2_56366593     HPrz    C    A        0      0        2 
   2   chr2_56366593     ZBoe    C    A        0      0        2 
   2   chr2_56366593     ZGre    C    A        1      2        2 
   2   chr2_56366593     ZHar    C    A        0      0        2 
   2   chr2_56366593   Sample    C    A        0      0        2 
   2   chr2_56371039     AAsi    A    T        0      0        2 
   2   chr2_56371039     AKia    A    T        0      0        2 
   2   chr2_56371039     AOna    A    T        0      0        2 
   2   chr2_56371039     ASom    A    T        0      0        2 
   2   chr2_56371039     HCab    A    T        1      2        2 
   2   chr2_56371039     HPrz    A    T        1      2        2 
   2   chr2_56371039     ZBoe    A    T        0      0        2 
   2   chr2_56371039     ZGre    A    T        0      0        2 
   2   chr2_56371039     ZHar    A    T        0      0        2 
   2   chr2_56371039   Sample    A    T        1      2        2 
   2   chr2_56383916     AAsi    G    T        1      2        2 
   2   chr2_56383916     AKia    G    T        0      0        2 
   2   chr2_56383916     AOna    G    T        0      0        2 
   2   chr2_56383916     ASom    G    T        1      2        2 
   2   chr2_56383916     HCab    G    T        0      0        2 
   2   chr2_56383916     HPrz    G    T        0      0        2 
   2   chr2_56383916     ZBoe    G    T        1      2        2 
   2   chr2_56383916     ZGre    G    T        1      2        2 
   2   chr2_56383916     ZHar    G    T        1      2        2 
   2   chr2_56383916   Sample    G    T        0      0        2 
   2   chr2_56390319     AAsi    C    G        0      0        2 
   2   chr2_56390319     AKia    C    G        0      0        2 
   2   chr2_56390319     AOna    C    G        0      0        2 
   2   chr2_56390319     ASom    C    G        0      0        2 
   2   chr2_56390319     HCab    C    G        0      0        2 
   2   chr2_56390319     HPrz    C    G        0      0        2 
   2   chr2_56390319     ZBoe    C    G        0      0        2 
   2   chr2_56390319     ZGre    C    G        0      0        2 
   2   chr2_56390319     ZHar    C    G        1      2        2 
   2   chr2_56390319   Sample    C    G        0      0        2 
   2   chr2_56400827     AAsi    G    C        0      0        2 
   2   chr2_56400827     AKia    G    C      0.5      1        2 
   2   chr2_56400827     AOna    G    C        0      0        2 
   2   chr2_56400827     ASom    G    C        0      0        2 
   2   chr2_56400827     HCab    G    C        0      0        2 
   2   chr2_56400827     HPrz    G    C        0      0        2 
   2   chr2_56400827     ZBoe    G    C        0      0        2 
   2   chr2_56400827     ZGre    G    C        0      0        2 
   2   chr2_56400827     ZHar    G    C        0      0        2 
   2   chr2_56400827   Sample    G    C        0      0        2 
   2   chr2_56410984     AAsi    G    T        0      0        2 
   2   chr2_56410984     AKia    G    T        0      0        2 
   2   chr2_56410984     AOna    G    T      0.5      1        2 
   2   chr2_56410984     ASom    G    T        0      0        2 
   2   chr2_56410984     HCab    G    T        0      0        2 
   2   chr2_56410984     HPrz    G    T        0      0        2 
   2   chr2_56410984     ZBoe    G    T        0      0        2 
   2   chr2_56410984     ZGre    G    T        0      0        2 
   2   chr2_56410984     ZHar    G    T        0      0        2 
   2   chr2_56410984   Sample    G    T        0      0        2 
   2   chr2_56416104     AAsi    T    A        0      0        2 
   2   chr2_56416104     AKia    T    A        0      0        2 
   2   chr2_56416104     AOna    T    A      0.5      1        2 
   2   chr2_56416104     ASom    T    A        0      0        2 
   2   chr2_56416104     HCab    T    A        0      0        2 
   2   chr2_56416104     HPrz    T    A        0      0        2 
   2   chr2_56416104     ZBoe    T    A        0      0        2 
   2   chr2_56416104     ZGre    T    A        0      0        2 
   2   chr2_56416104     ZHar    T    A        0      0        2 
   2   chr2_56416104   Sample    T    A        0      0        2 
   2   chr2_56434801     AAsi    C    G        0      0        2 
   2   chr2_56434801     AKia    C    G        0      0        2 
   2   chr2_56434801     AOna    C    G        0      0        2 
   2   chr2_56434801     ASom    C    G        0      0        2 
   2   chr2_56434801     HCab    C    G        1      2        2 
   2   chr2_56434801     HPrz    C    G        1      2        2 
   2   chr2_56434801     ZBoe    C    G        0      0        2 
   2   chr2_56434801     ZGre    C    G        0      0        2 
   2   chr2_56434801     ZHar    C    G        0      0        2 
   2   chr2_56434801   Sample    C    G        1      2        2 
   2   chr2_56482228     AAsi    G    C        0      0        2 
   2   chr2_56482228     AKia    G    C        0      0        2 
   2   chr2_56482228     AOna    G    C        0      0        2 
   2   chr2_56482228     ASom    G    C        0      0        2 
   2   chr2_56482228     HCab    G    C        0      0        2 
   2   chr2_56482228     HPrz    G    C        0      0        2 
   2   chr2_56482228     ZBoe    G    C        1      2        2 
   2   chr2_56482228     ZGre    G    C        0      0        2 
   2   chr2_56482228     ZHar    G    C        0      0        2 
   2   chr2_56482228   Sample    G    C        0      0        2 
   2   chr2_56484411     AAsi    T    G        0      0        2 
   2   chr2_56484411     AKia    T    G        0      0        2 
   2   chr2_56484411     AOna    T    G        0      0        2 
   2   chr2_56484411     ASom    T    G        0      0        2 
   2   chr2_56484411     HCab    T    G        0      0        2 
   2   chr2_56484411     HPrz    T    G        0      0        2 
   2   chr2_56484411     ZBoe    T    G        0      0        2 
   2   chr2_56484411     ZGre    T    G        0      0        2 
   2   chr2_56484411     ZHar    T    G        1      2        2 
   2   chr2_56484411   Sample    T    G        0      0        2 
   2   chr2_56485031     AAsi    C    G        0      0        2 
   2   chr2_56485031     AKia    C    G        0      0        2 
   2   chr2_56485031     AOna    C    G        0      0        2 
   2   chr2_56485031     ASom    C    G        0      0        2 
   2   chr2_56485031     HCab    C    G        0      0        2 
   2   chr2_56485031     HPrz    C    G        0      0        2 
   2   chr2_56485031     ZBoe    C    G        0      0        2 
   2   chr2_56485031     ZGre    C    G      0.5      1        2 
   2   chr2_56485031     ZHar    C    G        0      0        2 
   2   chr2_56485031   Sample    C    G        0      0        2 
   2   chr2_56499542     AAsi    G    T        0      0        2 
   2   chr2_56499542     AKia    G    T        0      0        2 
   2   chr2_56499542     AOna    G    T        0      0        2 
   2   chr2_56499542     ASom    G    T        0      0        2 
   2   chr2_56499542     HCab    G    T        1      2        2 
   2   chr2_56499542     HPrz    G    T        1      2        2 
   2   chr2_56499542     ZBoe    G    T        0      0        2 
   2   chr2_56499542     ZGre    G    T        0      0        2 
   2   chr2_56499542     ZHar    G    T        0      0        2 
   2   chr2_56499542   Sample    G    T        1      2        2 
   2   chr2_56511417     AAsi    C    A        0      0        2 
   2   chr2_56511417     AKia    C    A        0      0        2 
   2   chr2_56511417     AOna    C    A        0      0        2 
   2   chr2_56511417     ASom    C    A        0      0        2 
   2   chr2_56511417     HCab    C    A        0      0        2 
   2   chr2_56511417     HPrz    C    A      0.5      1        2 
   2   chr2_56511417     ZBoe    C    A        0      0        2 
   2   chr2_56511417     ZGre    C    A        0      0        2 
   2   chr2_56511417     ZHar    C    A        0      0        2 
   2   chr2_56511417   Sample    C    A        0      0        2 
   2   chr2_56538740     AAsi    C    G        0      0        2 
   2   chr2_56538740     AKia    C    G        0      0        2 
   2   chr2_56538740     AOna    C    G        0      0        2 
   2   chr2_56538740     ASom    C    G      0.5      1        2 
   2   chr2_56538740     HCab    C    G        0      0        2 
   2   chr2_56538740     HPrz    C    G        0      0        2 
   2   chr2_56538740     ZBoe    C    G        0      0        2 
   2   chr2_56538740     ZGre    C    G        0      0        2 
   2   chr2_56538740     ZHar    C    G        0      0        2 
   2   chr2_56538740   Sample    C    G        0      0        2 
   2   chr2_56553817     AAsi    A    C        0      0        2 
   2   chr2_56553817     AKia    A    C        1      2        2 
   2   chr2_56553817     AOna    A    C      0.5      1        2 
   2   chr2_56553817     ASom    A    C        0      0        2 
   2   chr2_56553817     HCab    A    C        0      0        2 
   2   chr2_56553817     HPrz    A    C        0      0        2 
   2   chr2_56553817     ZBoe    A    C        0      0        2 
   2   chr2_56553817     ZGre    A    C        0      0        2 
   2   chr2_56553817     ZHar    A    C        0      0        2 
   2   chr2_56553817   Sample    A    C        0      0        2 
   2   chr2_56567574     AAsi    G    C        0      0        2 
   2   chr2_56567574     AKia    G    C        0      0        2 
   2   chr2_56567574     AOna    G    C        0      0        2 
   2   chr2_56567574     ASom    G    C        0      0        2 
   2   chr2_56567574     HCab    G    C        1      2        2 
   2   chr2_56567574     HPrz    G    C        1      2        2 
   2   chr2_56567574     ZBoe    G    C        0      0        2 
   2   chr2_56567574     ZGre    G    C        0      0        2 
   2   chr2_56567574     ZHar    G    C        0      0        2 
   2   chr2_56567574   Sample    G    C        1      2        2 
   2   chr2_56574277     AAsi    C    G        0      0        2 
   2   chr2_56574277     AKia    C    G        0      0        2 
   2   chr2_56574277     AOna    C    G        0      0        2 
   2   chr2_56574277     ASom    C    G        0      0        2 
   2   chr2_56574277     HCab    C    G        0      0        2 
   2   chr2_56574277     HPrz    C    G        0      0        2 
   2   chr2_56574277     ZBoe    C    G        0      0        2 
   2   chr2_56574277     ZGre    C    G        1      2        2 
   2   chr2_56574277     ZHar    C    G        0      0        2 
   2   chr2_56574277   Sample    C    G        0      0        2 
   2   chr2_56580916     AAsi    T    G        1      2        2 
   2   chr2_56580916     AKia    T    G        0      0        2 
   2   chr2_56580916     AOna    T    G        0      0        2 
   2   chr2_56580916     ASom    T    G        1      2        2 
   2   chr2_56580916     HCab    T    G        0      0        2 
   2   chr2_56580916     HPrz    T    G        0      0        2 
   2   chr2_56580916     ZBoe    T    G        0      0        2 
   2   chr2_56580916     ZGre    T    G        0      0        2 
   2   chr2_56580916     ZHar    T    G        0      0        2 
   2   chr2_56580916   Sample    T    G        0      0        2 
   2   chr2_56587155     AAsi    C    G        0      0        2 
   2   chr2_56587155     AKia    C    G        0      0        2 
   2   chr2_56587155     AOna    C    G        0      0        2 
   2   chr2_56587155     ASom    C    G        0      0        2 
   2   chr2_56587155     HCab    C    G        0      0        2 
   2   chr2_56587155     HPrz    C    G        0      0        2 
   2   chr2_56587155     ZBoe    C    G        1      2        2 
   2   chr2_56587155     ZGre    C    G        0      0        2 
   2   chr2_56587155     ZHar    C    G        0      0        2 
   2   chr2_56587155   Sample    C    G        0      0        2 
   2   chr2_56587243     AAsi    G    C        0      0        2 
   2   chr2_56587243     AKia    G    C        0      0        2 
   2   chr2_56587243     AOna    G    C        0      0        2 
   2   chr2_56587243     ASom    G    C        0      0        2 
   2   chr2_56587243     HCab    G    C        1      2        2 
   2   chr2_56587243     HPrz    G    C        1      2        2 
   2   chr2_56587243     ZBoe    G    C        0      0        2 
   2   chr2_56587243     ZGre    G    C        0      0        2 
   2   chr2_56587243     ZHar    G    C        0      0        2 
   2   chr2_56587243   Sample    G    C        1      2        2 
   2   chr2_56595756     AAsi    A    C        0      0        2 
   2   chr2_56595756     AKia    A    C        0      0        2 
   2   chr2_56595756     AOna    A    C        0      0        2 
   2   chr2_56595756     ASom    A    C        0      0        2 
   2   chr2_56595756     HCab    A    C        0      0        2 
   2   chr2_56595756     HPrz    A    C        0      0        2 
   2   chr2_56595756     ZBoe    A    C        0      0        2 
   2   chr2_56595756     ZGre    A    C        1      2        2 
   2   chr2_56595756     ZHar    A    C        1      2        2 
   2   chr2_56595756   Sample    A    C        0      0        2 
   2   chr2_56597719     AAsi    A    T        0      0        2 
   2   chr2_56597719     AKia    A    T        0      0        2 
   2   chr2_56597719     AOna    A    T        0      0        2 
   2   chr2_56597719     ASom    A    T        0      0        2 
   2   chr2_56597719     HCab    A    T        1      2        2 
   2   chr2_56597719     HPrz    A    T        1      2        2 
   2   chr2_56597719     ZBoe    A    T        0      0        2 
   2   chr2_56597719     ZGre    A    T        0      0        2 
   2   chr2_56597719     ZHar    A    T        0      0        2 
   2   chr2_56597719   Sample    A    T        1      2        2 
   2   chr2_56603321     AAsi    C    G        0      0        2 
   2   chr2_56603321     AKia    C    G        1      2        2 
   2   chr2_56603321     AOna    C    G      0.5      1        2 
   2   chr2_56603321     ASom    C    G        0      0        2 
   2   chr2_56603321     HCab    C    G        0      0        2 
   2   chr2_56603321     HPrz    C    G        0      0        2 
   2   chr2_56603321     ZBoe    C    G        0      0        2 
   2   chr2_56603321     ZGre    C    G        0      0        2 
   2   chr2_56603321     ZHar    C    G        0      0        2 
   2   chr2_56603321   Sample    C    G        0      0        2 
   2   chr2_56640913     AAsi    T    G        0      0        2 
   2   chr2_56640913     AKia    T    G        0      0        2 
   2   chr2_56640913     AOna    T    G      0.5      1        2 
   2   chr2_56640913     ASom    T    G        0      0        2 
   2   chr2_56640913     HCab    T    G        0      0        2 
   2   chr2_56640913     HPrz    T    G        0      0        2 
   2   chr2_56640913     ZBoe    T    G        0      0        2 
   2   chr2_56640913     ZGre    T    G        0      0        2 
   2   chr2_56640913     ZHar    T    G        0      0        2 
   2   chr2_56640913   Sample    T    G        0      0        2 
   2   chr2_56644755     AAsi    A    T        0      0        2 
   2   chr2_56644755     AKia    A    T        0      0        2 
   2   chr2_56644755     AOna    A    T        0      0        2 
   2   chr2_56644755     ASom    A    T        0      0        2 
   2   chr2_56644755     HCab    A    T        1      2        2 
   2   chr2_56644755     HPrz    A    T        1      2        2 
   2   chr2_56644755     ZBoe    A    T        0      0        2 
   2   chr2_56644755     ZGre    A    T        0      0        2 
   2   chr2_56644755     ZHar    A    T        0      0        2 
   2   chr2_56644755   Sample    A    T        1      2        2 
   2   chr2_56653691     AAsi    A    T        0      0        2 
   2   chr2_56653691     AKia    A    T        0      0        2 
   2   chr2_56653691     AOna    A    T        0      0        2 
   2   chr2_56653691     ASom    A    T        0      0        2 
   2   chr2_56653691     HCab    A    T        1      2        2 
   2   chr2_56653691     HPrz    A    T        1      2        2 
   2   chr2_56653691     ZBoe    A    T        0      0        2 
   2   chr2_56653691     ZGre    A    T        0      0        2 
   2   chr2_56653691     ZHar    A    T        0      0        2 
   2   chr2_56653691   Sample    A    T        1      2        2 
   2   chr2_56751259     AAsi    T    A        0      0        2 
   2   chr2_56751259     AKia    T    A        0      0        2 
   2   chr2_56751259     AOna    T    A        0      0        2 
   2   chr2_56751259     ASom    T    A        0      0        2 
   2   chr2_56751259     HCab    T    A        1      2        2 
   2   chr2_56751259     HPrz    T    A        1      2        2 
   2   chr2_56751259     ZBoe    T    A        0      0        2 
   2   chr2_56751259     ZGre    T    A        0      0        2 
   2   chr2_56751259     ZHar    T    A        0      0        2 
   2   chr2_56751259   Sample    T    A        1      2        2 
   2   chr2_56770884     AAsi    G    T        0      0        2 
   2   chr2_56770884     AKia    G    T        0      0        2 
   2   chr2_56770884     AOna    G    T        0      0        2 
   2   chr2_56770884     ASom    G    T        0      0        2 
   2   chr2_56770884     HCab    G    T        1      2        2 
   2   chr2_56770884     HPrz    G    T        1      2        2 
   2   chr2_56770884     ZBoe    G    T        0      0        2 
   2   chr2_56770884     ZGre    G    T        0      0        2 
   2   chr2_56770884     ZHar    G    T        0      0        2 
   2   chr2_56770884   Sample    G    T        1      2        2 
   2   chr2_56810832     AAsi    T    G        0      0        2 
   2   chr2_56810832     AKia    T    G        1      2        2 
   2   chr2_56810832     AOna    T    G        0      0        2 
   2   chr2_56810832     ASom    T    G        0      0        2 
   2   chr2_56810832     HCab    T    G        0      0        2 
   2   chr2_56810832     HPrz    T    G        0      0        2 
   2   chr2_56810832     ZBoe    T    G        0      0        2 
   2   chr2_56810832     ZGre    T    G        0      0        2 
   2   chr2_56810832     ZHar    T    G        0      0        2 
   2   chr2_56810832   Sample    T    G        0      0        2 
   2   chr2_56832052     AAsi    A    T        0      0        2 
   2   chr2_56832052     AKia    A    T        0      0        2 
   2   chr2_56832052     AOna    A    T        0      0        2 
   2   chr2_56832052     ASom    A    T        0      0        2 
   2   chr2_56832052     HCab    A    T        1      2        2 
   2   chr2_56832052     HPrz    A    T        1      2        2 
   2   chr2_56832052     ZBoe    A    T        0      0        2 
   2   chr2_56832052     ZGre    A    T        0      0        2 
   2   chr2_56832052     ZHar    A    T        0      0        2 
   2   chr2_56832052   Sample    A    T        1      2        2 
   2   chr2_56849422     AAsi    G    T        0      0        2 
   2   chr2_56849422     AKia    G    T        0      0        2 
   2   chr2_56849422     AOna    G    T        0      0        2 
   2   chr2_56849422     ASom    G    T        0      0        2 
   2   chr2_56849422     HCab    G    T      0.5      1        2 
   2   chr2_56849422     HPrz    G    T        0      0        2 
   2   chr2_56849422     ZBoe    G    T        0      0        2 
   2   chr2_56849422     ZGre    G    T        0      0        2 
   2   chr2_56849422     ZHar    G    T        0      0        2 
   2   chr2_56849422   Sample    G    T        0      0        2 
   2   chr2_56854447     AAsi    A    T        1      2        2 
   2   chr2_56854447     AKia    A    T        0      0        2 
   2   chr2_56854447     AOna    A    T        0      0        2 
   2   chr2_56854447     ASom    A    T      0.5      1        2 
   2   chr2_56854447     HCab    A    T        0      0        2 
   2   chr2_56854447     HPrz    A    T        0      0        2 
   2   chr2_56854447     ZBoe    A    T        0      0        2 
   2   chr2_56854447     ZGre    A    T        0      0        2 
   2   chr2_56854447     ZHar    A    T        0      0        2 
   2   chr2_56854447   Sample    A    T        0      0        2 
   2   chr2_56887858     AAsi    A    T        0      0        2 
   2   chr2_56887858     AKia    A    T        0      0        2 
   2   chr2_56887858     AOna    A    T        0      0        2 
   2   chr2_56887858     ASom    A    T        1      2        2 
   2   chr2_56887858     HCab    A    T        0      0        2 
   2   chr2_56887858     HPrz    A    T        0      0        2 
   2   chr2_56887858     ZBoe    A    T        0      0        2 
   2   chr2_56887858     ZGre    A    T        0      0        2 
   2   chr2_56887858     ZHar    A    T        0      0        2 
   2   chr2_56887858   Sample    A    T        0      0        2 
   2   chr2_56898374     AAsi    C    G        0      0        2 
   2   chr2_56898374     AKia    C    G        0      0        2 
   2   chr2_56898374     AOna    C    G        0      0        2 
   2   chr2_56898374     ASom    C    G        0      0        2 
   2   chr2_56898374     HCab    C    G        0      0        2 
   2   chr2_56898374     HPrz    C    G        0      0        2 
   2   chr2_56898374     ZBoe    C    G      0.5      1        2 
   2   chr2_56898374     ZGre    C    G        0      0        2 
   2   chr2_56898374     ZHar    C    G        0      0        2 
   2   chr2_56898374   Sample    C    G        0      0        2 
   2   chr2_56922884     AAsi    G    C        0      0        2 
   2   chr2_56922884     AKia    G    C        0      0        2 
   2   chr2_56922884     AOna    G    C      0.5      1        2 
   2   chr2_56922884     ASom    G    C        0      0        2 
   2   chr2_56922884     HCab    G    C        0      0        2 
   2   chr2_56922884     HPrz    G    C        0      0        2 
   2   chr2_56922884     ZBoe    G    C        0      0        2 
   2   chr2_56922884     ZGre    G    C        0      0        2 
   2   chr2_56922884     ZHar    G    C        0      0        2 
   2   chr2_56922884   Sample    G    C        0      0        2 
   2   chr2_56923720     AAsi    T    A        1      2        2 
   2   chr2_56923720     AKia    T    A        0      0        2 
   2   chr2_56923720     AOna    T    A        0      0        2 
   2   chr2_56923720     ASom    T    A        1      2        2 
   2   chr2_56923720     HCab    T    A        0      0        2 
   2   chr2_56923720     HPrz    T    A        0      0        2 
   2   chr2_56923720     ZBoe    T    A        0      0        2 
   2   chr2_56923720     ZGre    T    A        0      0        2 
   2   chr2_56923720     ZHar    T    A        0      0        2 
   2   chr2_56923720   Sample    T    A        0      0        2 
   2   chr2_56936246     AAsi    G    C        0      0        2 
   2   chr2_56936246     AKia    G    C        0      0        2 
   2   chr2_56936246     AOna    G    C        0      0        2 
   2   chr2_56936246     ASom    G    C        0      0        2 
   2   chr2_56936246     HCab    G    C      0.5      1        2 
   2   chr2_56936246     HPrz    G    C        0      0        2 
   2   chr2_56936246     ZBoe    G    C        0      0        2 
   2   chr2_56936246     ZGre    G    C        0      0        2 
   2   chr2_56936246     ZHar    G    C        0      0        2 
   2   chr2_56936246   Sample    G    C        0      0        2 
   2   chr2_56941771     AAsi    G    T        0      0        2 
   2   chr2_56941771     AKia    G    T        0      0        2 
   2   chr2_56941771     AOna    G    T        0      0        2 
   2   chr2_56941771     ASom    G    T        0      0        2 
   2   chr2_56941771     HCab    G    T        1      2        2 
   2   chr2_56941771     HPrz    G    T        1      2        2 
   2   chr2_56941771     ZBoe    G    T        0      0        2 
   2   chr2_56941771     ZGre    G    T        0      0        2 
   2   chr2_56941771     ZHar    G    T        0      0        2 
   2   chr2_56941771   Sample    G    T        1      2        2 
   2   chr2_56941934     AAsi    A    C        0      0        2 
   2   chr2_56941934     AKia    A    C        0      0        2 
   2   chr2_56941934     AOna    A    C        0      0        2 
   2   chr2_56941934     ASom    A    C        0      0        2 
   2   chr2_56941934     HCab    A    C        0      0        2 
   2   chr2_56941934     HPrz    A    C        0      0        2 
   2   chr2_56941934     ZBoe    A    C        0      0        2 
   2   chr2_56941934     ZGre    A    C        0      0        2 
   2   chr2_56941934     ZHar    A    C        1      2        2 
   2   chr2_56941934   Sample    A    C        0      0        2 
   2   chr2_56947582     AAsi    G    C        1      2        2 
   2   chr2_56947582     AKia    G    C        0      0        2 
   2   chr2_56947582     AOna    G    C        0      0        2 
   2   chr2_56947582     ASom    G    C        1      2        2 
   2   chr2_56947582     HCab    G    C        0      0        2 
   2   chr2_56947582     HPrz    G    C        0      0        2 
   2   chr2_56947582     ZBoe    G    C        0      0        2 
   2   chr2_56947582     ZGre    G    C        0      0        2 
   2   chr2_56947582     ZHar    G    C        0      0        2 
   2   chr2_56947582   Sample    G    C        0      0        2 
   2   chr2_56978555     AAsi    G    C      0.5      1        2 
   2   chr2_56978555     AKia    G    C        0      0        2 
   2   chr2_56978555     AOna    G    C        0      0        2 
   2   chr2_56978555     ASom    G    C        0      0        2 
   2   chr2_56978555     HCab    G    C        0      0        2 
   2   chr2_56978555     HPrz    G    C        0      0        2 
   2   chr2_56978555     ZBoe    G    C        0      0        2 
   2   chr2_56978555     ZGre    G    C        0      0        2 
   2   chr2_56978555     ZHar    G    C        0      0        2 
   2   chr2_56978555   Sample    G    C        0      0        2 
   2   chr2_57049324     AAsi    G    T      0.5      1        2 
   2   chr2_57049324     AKia    G    T        0      0        2 
   2   chr2_57049324     AOna    G    T        0      0        2 
   2   chr2_57049324     ASom    G    T        0      0        2 
   2   chr2_57049324     HCab    G    T        0      0        2 
   2   chr2_57049324     HPrz    G    T        0      0        2 
   2   chr2_57049324     ZBoe    G    T        0      0        2 
   2   chr2_57049324     ZGre    G    T        0      0        2 
   2   chr2_57049324     ZHar    G    T        0      0        2 
   2   chr2_57049324   Sample    G    T        0      0        2 
   2   chr2_57054017     AAsi    G    T        0      0        2 
   2   chr2_57054017     AKia    G    T        0      0        2 
   2   chr2_57054017     AOna    G    T        0      0        2 
   2   chr2_57054017     ASom    G    T        0      0        2 
   2   chr2_57054017     HCab    G    T        0      0        2 
   2   chr2_57054017     HPrz    G    T        0      0        2 
   2   chr2_57054017     ZBoe    G    T        0      0        2 
   2   chr2_57054017     ZGre    G    T        0      0        2 
   2   chr2_57054017     ZHar    G    T        1      2        2 
   2   chr2_57054017   Sample    G    T        0      0        2 
   2   chr2_57058669     AAsi    A    C        0      0        2 
   2   chr2_57058669     AKia    A    C        0      0        2 
   2   chr2_57058669     AOna    A    C      0.5      1        2 
   2   chr2_57058669     ASom    A    C        0      0        2 
   2   chr2_57058669     HCab    A    C        0      0        2 
   2   chr2_57058669     HPrz    A    C        0      0        2 
   2   chr2_57058669     ZBoe    A    C        0      0        2 
   2   chr2_57058669     ZGre    A    C        0      0        2 
   2   chr2_57058669     ZHar    A    C        0      0        2 
   2   chr2_57058669   Sample    A    C        0      0        2 
   2   chr2_57077057     AAsi    G    T        0      0        2 
   2   chr2_57077057     AKia    G    T        0      0        2 
   2   chr2_57077057     AOna    G    T        0      0        2 
   2   chr2_57077057     ASom    G    T        0      0        2 
   2   chr2_57077057     HCab    G    T        0      0        2 
   2   chr2_57077057     HPrz    G    T        0      0        2 
   2   chr2_57077057     ZBoe    G    T        1      2        2 
   2   chr2_57077057     ZGre    G    T        0      0        2 
   2   chr2_57077057     ZHar    G    T        0      0        2 
   2   chr2_57077057   Sample    G    T        0      0        2 
   2   chr2_57102566     AAsi    T    A        0      0        2 
   2   chr2_57102566     AKia    T    A        1      2        2 
   2   chr2_57102566     AOna    T    A      0.5      1        2 
   2   chr2_57102566     ASom    T    A        0      0        2 
   2   chr2_57102566     HCab    T    A        0      0        2 
   2   chr2_57102566     HPrz    T    A        0      0        2 
   2   chr2_57102566     ZBoe    T    A        0      0        2 
   2   chr2_57102566     ZGre    T    A        0      0        2 
   2   chr2_57102566     ZHar    T    A        0      0        2 
   2   chr2_57102566   Sample    T    A        0      0        2 
   2   chr2_57104326     AAsi    C    A        0      0        2 
   2   chr2_57104326     AKia    C    A        0      0        2 
   2   chr2_57104326     AOna    C    A        0      0        2 
   2   chr2_57104326     ASom    C    A        0      0        2 
   2   chr2_57104326     HCab    C    A        0      0        2 
   2   chr2_57104326     HPrz    C    A        0      0        2 
   2   chr2_57104326     ZBoe    C    A        1      2        2 
   2   chr2_57104326     ZGre    C    A        1      2        2 
   2   chr2_57104326     ZHar    C    A        1      2        2 
   2   chr2_57104326   Sample    C    A        0      0        2 
   2   chr2_57137420     AAsi    A    T        0      0        2 
   2   chr2_57137420     AKia    A    T        0      0        2 
   2   chr2_57137420     AOna    A    T        0      0        2 
   2   chr2_57137420     ASom    A    T        0      0        2 
   2   chr2_57137420     HCab    A    T        0      0        2 
   2   chr2_57137420     HPrz    A    T        0      0        2 
   2   chr2_57137420     ZBoe    A    T        0      0        2 
   2   chr2_57137420     ZGre    A    T        0      0        2 
   2   chr2_57137420     ZHar    A    T        1      2        2 
   2   chr2_57137420   Sample    A    T        0      0        2 
   2   chr2_57144108     AAsi    C    A        1      2        2 
   2   chr2_57144108     AKia    C    A        0      0        2 
   2   chr2_57144108     AOna    C    A        0      0        2 
   2   chr2_57144108     ASom    C    A      0.5      1        2 
   2   chr2_57144108     HCab    C    A        0      0        2 
   2   chr2_57144108     HPrz    C    A        0      0        2 
   2   chr2_57144108     ZBoe    C    A        0      0        2 
   2   chr2_57144108     ZGre    C    A        0      0        2 
   2   chr2_57144108     ZHar    C    A        0      0        2 
   2   chr2_57144108   Sample    C    A        0      0        2 
   2   chr2_57164187     AAsi    T    A        1      2        2 
   2   chr2_57164187     AKia    T    A        0      0        2 
   2   chr2_57164187     AOna    T    A        0      0        2 
   2   chr2_57164187     ASom    T    A      0.5      1        2 
   2   chr2_57164187     HCab    T    A        0      0        2 
   2   chr2_57164187     HPrz    T    A        0      0        2 
   2   chr2_57164187     ZBoe    T    A        0      0        2 
   2   chr2_57164187     ZGre    T    A        0      0        2 
   2   chr2_57164187     ZHar    T    A        0      0        2 
   2   chr2_57164187   Sample    T    A        0      0        2 
   2   chr2_57177515     AAsi    G    T        0      0        2 
   2   chr2_57177515     AKia    G    T        0      0        2 
   2   chr2_57177515     AOna    G    T        0      0        2 
   2   chr2_57177515     ASom    G    T        0      0        2 
   2   chr2_57177515     HCab    G    T        0      0        2 
   2   chr2_57177515     HPrz    G    T        0      0        2 
   2   chr2_57177515     ZBoe    G    T        0      0        2 
   2   chr2_57177515     ZGre    G    T        1      2        2 
   2   chr2_57177515     ZHar    G    T        0      0        2 
   2   chr2_57177515   Sample    G    T        0      0        2 
   2   chr2_57178839     AAsi    G    T        0      0        2 
   2   chr2_57178839     AKia    G    T        0      0        2 
   2   chr2_57178839     AOna    G    T        0      0        2 
   2   chr2_57178839     ASom    G    T      0.5      1        2 
   2   chr2_57178839     HCab    G    T        0      0        2 
   2   chr2_57178839     HPrz    G    T        0      0        2 
   2   chr2_57178839     ZBoe    G    T        0      0        2 
   2   chr2_57178839     ZGre    G    T        0      0        2 
   2   chr2_57178839     ZHar    G    T        0      0        2 
   2   chr2_57178839   Sample    G    T        0      0        2 
   2   chr2_57205964     AAsi    G    T        0      0        2 
   2   chr2_57205964     AKia    G    T        0      0        2 
   2   chr2_57205964     AOna    G    T        0      0        2 
   2   chr2_57205964     ASom    G    T        0      0        2 
   2   chr2_57205964     HCab    G    T        0      0        2 
   2   chr2_57205964     HPrz    G    T        0      0        2 
   2   chr2_57205964     ZBoe    G    T        0      0        2 
   2   chr2_57205964     ZGre    G    T        1      2        2 
   2   chr2_57205964     ZHar    G    T        0      0        2 
   2   chr2_57205964   Sample    G    T        0      0        2 
   2   chr2_57225153     AAsi    C    A        0      0        2 
   2   chr2_57225153     AKia    C    A        0      0        2 
   2   chr2_57225153     AOna    C    A        0      0        2 
   2   chr2_57225153     ASom    C    A        0      0        2 
   2   chr2_57225153     HCab    C    A        1      2        2 
   2   chr2_57225153     HPrz    C    A        1      2        2 
   2   chr2_57225153     ZBoe    C    A        0      0        2 
   2   chr2_57225153     ZGre    C    A        0      0        2 
   2   chr2_57225153     ZHar    C    A        0      0        2 
   2   chr2_57225153   Sample    C    A        1      2        2 
   2   chr2_57233527     AAsi    G    C        0      0        2 
   2   chr2_57233527     AKia    G    C        0      0        2 
   2   chr2_57233527     AOna    G    C        0      0        2 
   2   chr2_57233527     ASom    G    C        0      0        2 
   2   chr2_57233527     HCab    G    C      0.5      1        2 
   2   chr2_57233527     HPrz    G    C        0      0        2 
   2   chr2_57233527     ZBoe    G    C        0      0        2 
   2   chr2_57233527     ZGre    G    C        0      0        2 
   2   chr2_57233527     ZHar    G    C        0      0        2 
   2   chr2_57233527   Sample    G    C        0      0        2 
   2   chr2_57252300     AAsi    G    C        0      0        2 
   2   chr2_57252300     AKia    G    C        0      0        2 
   2   chr2_57252300     AOna    G    C      0.5      1        2 
   2   chr2_57252300     ASom    G    C        0      0        2 
   2   chr2_57252300     HCab    G    C        0      0        2 
   2   chr2_57252300     HPrz    G    C        0      0        2 
   2   chr2_57252300     ZBoe    G    C        0      0        2 
   2   chr2_57252300     ZGre    G    C        0      0        2 
   2   chr2_57252300     ZHar    G    C        0      0        2 
   2   chr2_57252300   Sample    G    C        0      0        2 
   2   chr2_57261500     AAsi    G    T        0      0        2 
   2   chr2_57261500     AKia    G    T        0      0        2 
   2   chr2_57261500     AOna    G    T        0      0        2 
   2   chr2_57261500     ASom    G    T        0      0        2 
   2   chr2_57261500     HCab    G    T        0      0        2 
   2   chr2_57261500     HPrz    G    T        0      0        2 
   2   chr2_57261500     ZBoe    G    T        0      0        2 
   2   chr2_57261500     ZGre    G    T        1      2        2 
   2   chr2_57261500     ZHar    G    T        0      0        2 
   2   chr2_57261500   Sample    G    T        0      0        2 
   2   chr2_57263090     AAsi    G    T        0      0        2 
   2   chr2_57263090     AKia    G    T        0      0        2 
   2   chr2_57263090     AOna    G    T        0      0        2 
   2   chr2_57263090     ASom    G    T        0      0        2 
   2   chr2_57263090     HCab    G    T        1      2        2 
   2   chr2_57263090     HPrz    G    T        1      2        2 
   2   chr2_57263090     ZBoe    G    T        0      0        2 
   2   chr2_57263090     ZGre    G    T        0      0        2 
   2   chr2_57263090     ZHar    G    T        0      0        2 
   2   chr2_57263090   Sample    G    T        1      2        2 
   2   chr2_57269783     AAsi    C    G        0      0        2 
   2   chr2_57269783     AKia    C    G        0      0        2 
   2   chr2_57269783     AOna    C    G      0.5      1        2 
   2   chr2_57269783     ASom    C    G        0      0        2 
   2   chr2_57269783     HCab    C    G        0      0        2 
   2   chr2_57269783     HPrz    C    G        0      0        2 
   2   chr2_57269783     ZBoe    C    G        0      0        2 
   2   chr2_57269783     ZGre    C    G        0      0        2 
   2   chr2_57269783     ZHar    C    G        0      0        2 
   2   chr2_57269783   Sample    C    G        0      0        2 
   2   chr2_57274350     AAsi    C    A        1      2        2 
   2   chr2_57274350     AKia    C    A        0      0        2 
   2   chr2_57274350     AOna    C    A        0      0        2 
   2   chr2_57274350     ASom    C    A        1      2        2 
   2   chr2_57274350     HCab    C    A        0      0        2 
   2   chr2_57274350     HPrz    C    A        0      0        2 
   2   chr2_57274350     ZBoe    C    A        0      0        2 
   2   chr2_57274350     ZGre    C    A        0      0        2 
   2   chr2_57274350     ZHar    C    A        0      0        2 
   2   chr2_57274350   Sample    C    A        0      0        2 
   2   chr2_57291038     AAsi    C    A        0      0        2 
   2   chr2_57291038     AKia    C    A        0      0        2 
   2   chr2_57291038     AOna    C    A        0      0        2 
   2   chr2_57291038     ASom    C    A        0      0        2 
   2   chr2_57291038     HCab    C    A        1      2        2 
   2   chr2_57291038     HPrz    C    A        1      2        2 
   2   chr2_57291038     ZBoe    C    A        0      0        2 
   2   chr2_57291038     ZGre    C    A        0      0        2 
   2   chr2_57291038     ZHar    C    A        0      0        2 
   2   chr2_57291038   Sample    C    A        1      2        2 
   2   chr2_57338619     AAsi    C    A        0      0        2 
   2   chr2_57338619     AKia    C    A        0      0        2 
   2   chr2_57338619     AOna    C    A        0      0        2 
   2   chr2_57338619     ASom    C    A        0      0        2 
   2   chr2_57338619     HCab    C    A        1      2        2 
   2   chr2_57338619     HPrz    C    A        1      2        2 
   2   chr2_57338619     ZBoe    C    A        0      0        2 
   2   chr2_57338619     ZGre    C    A        0      0        2 
   2   chr2_57338619     ZHar    C    A        0      0        2 
   2   chr2_57338619   Sample    C    A        1      2        2 
   2   chr2_57365290     AAsi    C    G        0      0        2 
   2   chr2_57365290     AKia    C    G        0      0        2 
   2   chr2_57365290     AOna    C    G        0      0        2 
   2   chr2_57365290     ASom    C    G        0      0        2 
   2   chr2_57365290     HCab    C    G        0      0        2 
   2   chr2_57365290     HPrz    C    G        0      0        2 
   2   chr2_57365290     ZBoe    C    G        0      0        2 
   2   chr2_57365290     ZGre    C    G        0      0        2 
   2   chr2_57365290     ZHar    C    G      0.5      1        2 
   2   chr2_57365290   Sample    C    G        0      0        2 
   2   chr2_57488831     AAsi    C    A        0      0        2 
   2   chr2_57488831     AKia    C    A        0      0        2 
   2   chr2_57488831     AOna    C    A        0      0        2 
   2   chr2_57488831     ASom    C    A        0      0        2 
   2   chr2_57488831     HCab    C    A        0      0        2 
   2   chr2_57488831     HPrz    C    A        0      0        2 
   2   chr2_57488831     ZBoe    C    A        0      0        2 
   2   chr2_57488831     ZGre    C    A        1      2        2 
   2   chr2_57488831     ZHar    C    A        0      0        2 
   2   chr2_57488831   Sample    C    A        0      0        2 
   2   chr2_57490787     AAsi    A    C        0      0        2 
   2   chr2_57490787     AKia    A    C        0      0        2 
   2   chr2_57490787     AOna    A    C        0      0        2 
   2   chr2_57490787     ASom    A    C        0      0        2 
   2   chr2_57490787     HCab    A    C        1      2        2 
   2   chr2_57490787     HPrz    A    C        1      2        2 
   2   chr2_57490787     ZBoe    A    C        0      0        2 
   2   chr2_57490787     ZGre    A    C        0      0        2 
   2   chr2_57490787     ZHar    A    C        0      0        2 
   2   chr2_57490787   Sample    A    C        1      2        2 
   2   chr2_57515928     AAsi    G    C        0      0        2 
   2   chr2_57515928     AKia    G    C        0      0        2 
   2   chr2_57515928     AOna    G    C        0      0        2 
   2   chr2_57515928     ASom    G    C        0      0        2 
   2   chr2_57515928     HCab    G    C        1      2        2 
   2   chr2_57515928     HPrz    G    C        1      2        2 
   2   chr2_57515928     ZBoe    G    C        0      0        2 
   2   chr2_57515928     ZGre    G    C        0      0        2 
   2   chr2_57515928     ZHar    G    C        0      0        2 
   2   chr2_57515928   Sample    G    C        1      2        2 
   2   chr2_57578616     AAsi    C    G        0      0        2 
   2   chr2_57578616     AKia    C    G        1      2        2 
   2   chr2_57578616     AOna    C    G        1      2        2 
   2   chr2_57578616     ASom    C    G        0      0        2 
   2   chr2_57578616     HCab    C    G        0      0        2 
   2   chr2_57578616     HPrz    C    G        0      0        2 
   2   chr2_57578616     ZBoe    C    G        0      0        2 
   2   chr2_57578616     ZGre    C    G        0      0        2 
   2   chr2_57578616     ZHar    C    G        0      0        2 
   2   chr2_57578616   Sample    C    G        0      0        2 
   2   chr2_57625774     AAsi    C    G        1      2        2 
   2   chr2_57625774     AKia    C    G        0      0        2 
   2   chr2_57625774     AOna    C    G        0      0        2 
   2   chr2_57625774     ASom    C    G        1      2        2 
   2   chr2_57625774     HCab    C    G        0      0        2 
   2   chr2_57625774     HPrz    C    G        0      0        2 
   2   chr2_57625774     ZBoe    C    G        0      0        2 
   2   chr2_57625774     ZGre    C    G        0      0        2 
   2   chr2_57625774     ZHar    C    G        0      0        2 
   2   chr2_57625774   Sample    C    G        0      0        2 
   2   chr2_57634928     AAsi    C    A        0      0        2 
   2   chr2_57634928     AKia    C    A        0      0        2 
   2   chr2_57634928     AOna    C    A        0      0        2 
   2   chr2_57634928     ASom    C    A        0      0        2 
   2   chr2_57634928     HCab    C    A        1      2        2 
   2   chr2_57634928     HPrz    C    A        1      2        2 
   2   chr2_57634928     ZBoe    C    A        0      0        2 
   2   chr2_57634928     ZGre    C    A        0      0        2 
   2   chr2_57634928     ZHar    C    A        0      0        2 
   2   chr2_57634928   Sample    C    A        1      2        2 
   2   chr2_57657382     AAsi    A    T        1      2        2 
   2   chr2_57657382     AKia    A    T        0      0        2 
   2   chr2_57657382     AOna    A    T        0      0        2 
   2   chr2_57657382     ASom    A    T        1      2        2 
   2   chr2_57657382     HCab    A    T        0      0        2 
   2   chr2_57657382     HPrz    A    T        0      0        2 
   2   chr2_57657382     ZBoe    A    T        0      0        2 
   2   chr2_57657382     ZGre    A    T        0      0        2 
   2   chr2_57657382     ZHar    A    T        0      0        2 
   2   chr2_57657382   Sample    A    T        0      0        2 
   2   chr2_57670574     AAsi    G    T        0      0        2 
   2   chr2_57670574     AKia    G    T        0      0        2 
   2   chr2_57670574     AOna    G    T        1      2        2 
   2   chr2_57670574     ASom    G    T        0      0        2 
   2   chr2_57670574     HCab    G    T        0      0        2 
   2   chr2_57670574     HPrz    G    T        0      0        2 
   2   chr2_57670574     ZBoe    G    T        0      0        2 
   2   chr2_57670574     ZGre    G    T        0      0        2 
   2   chr2_57670574     ZHar    G    T        0      0        2 
   2   chr2_57670574   Sample    G    T        0      0        2 
   2   chr2_57679994     AAsi    A    T        0      0        2 
   2   chr2_57679994     AKia    A    T        0      0        2 
   2   chr2_57679994     AOna    A    T        0      0        2 
   2   chr2_57679994     ASom    A    T        0      0        2 
   2   chr2_57679994     HCab    A    T        0      0        2 
   2   chr2_57679994     HPrz    A    T        0      0        2 
   2   chr2_57679994     ZBoe    A    T        1      2        2 
   2   chr2_57679994     ZGre    A    T        1      2        2 
   2   chr2_57679994     ZHar    A    T        1      2        2 
   2   chr2_57679994   Sample    A    T        0      0        2 
   2   chr2_57744983     AAsi    C    A        0      0        2 
   2   chr2_57744983     AKia    C    A        1      2        2 
   2   chr2_57744983     AOna    C    A        0      0        2 
   2   chr2_57744983     ASom    C    A        0      0        2 
   2   chr2_57744983     HCab    C    A        0      0        2 
   2   chr2_57744983     HPrz    C    A        0      0        2 
   2   chr2_57744983     ZBoe    C    A        0      0        2 
   2   chr2_57744983     ZGre    C    A        0      0        2 
   2   chr2_57744983     ZHar    C    A        0      0        2 
   2   chr2_57744983   Sample    C    A        0      0        2 
   2   chr2_57792859     AAsi    C    G        0      0        2 
   2   chr2_57792859     AKia    C    G        0      0        2 
   2   chr2_57792859     AOna    C    G        0      0        2 
   2   chr2_57792859     ASom    C    G        0      0        2 
   2   chr2_57792859     HCab    C    G        1      2        2 
   2   chr2_57792859     HPrz    C    G        1      2        2 
   2   chr2_57792859     ZBoe    C    G        0      0        2 
   2   chr2_57792859     ZGre    C    G        0      0        2 
   2   chr2_57792859     ZHar    C    G        0      0        2 
   2   chr2_57792859   Sample    C    G        1      2        2 
   2   chr2_57819906     AAsi    C    A        0      0        2 
   2   chr2_57819906     AKia    C    A        0      0        2 
   2   chr2_57819906     AOna    C    A        0      0        2 
   2   chr2_57819906     ASom    C    A        0      0        2 
   2   chr2_57819906     HCab    C    A        0      0        2 
   2   chr2_57819906     HPrz    C    A        0      0        2 
   2   chr2_57819906     ZBoe    C    A      0.5      1        2 
   2   chr2_57819906     ZGre    C    A        0      0        2 
   2   chr2_57819906     ZHar    C    A        0      0        2 
   2   chr2_57819906   Sample    C    A        0      0        2 
   2   chr2_57840337     AAsi    G    C        0      0        2 
   2   chr2_57840337     AKia    G    C        0      0        2 
   2   chr2_57840337     AOna    G    C        0      0        2 
   2   chr2_57840337     ASom    G    C        0      0        2 
   2   chr2_57840337     HCab    G    C        0      0        2 
   2   chr2_57840337     HPrz    G    C        0      0        2 
   2   chr2_57840337     ZBoe    G    C        0      0        2 
   2   chr2_57840337     ZGre    G    C        0      0        2 
   2   chr2_57840337     ZHar    G    C        1      2        2 
   2   chr2_57840337   Sample    G    C        0      0        2 
   2   chr2_57845095     AAsi    G    T        0      0        2 
   2   chr2_57845095     AKia    G    T        0      0        2 
   2   chr2_57845095     AOna    G    T        0      0        2 
   2   chr2_57845095     ASom    G    T        0      0        2 
   2   chr2_57845095     HCab    G    T        0      0        2 
   2   chr2_57845095     HPrz    G    T        0      0        2 
   2   chr2_57845095     ZBoe    G    T        0      0        2 
   2   chr2_57845095     ZGre    G    T        0      0        2 
   2   chr2_57845095     ZHar    G    T      0.5      1        2 
   2   chr2_57845095   Sample    G    T        0      0        2 
   2   chr2_57855252     AAsi    T    A        0      0        2 
   2   chr2_57855252     AKia    T    A        0      0        2 
   2   chr2_57855252     AOna    T    A        0      0        2 
   2   chr2_57855252     ASom    T    A        0      0        2 
   2   chr2_57855252     HCab    T    A        0      0        2 
   2   chr2_57855252     HPrz    T    A      0.5      1        2 
   2   chr2_57855252     ZBoe    T    A        0      0        2 
   2   chr2_57855252     ZGre    T    A        0      0        2 
   2   chr2_57855252     ZHar    T    A        0      0        2 
   2   chr2_57855252   Sample    T    A        0      0        2 
   2   chr2_57864823     AAsi    A    T        0      0        2 
   2   chr2_57864823     AKia    A    T        0      0        2 
   2   chr2_57864823     AOna    A    T        0      0        2 
   2   chr2_57864823     ASom    A    T        0      0        2 
   2   chr2_57864823     HCab    A    T      0.5      1        2 
   2   chr2_57864823     HPrz    A    T      0.5      1        2 
   2   chr2_57864823     ZBoe    A    T        0      0        2 
   2   chr2_57864823     ZGre    A    T        0      0        2 
   2   chr2_57864823     ZHar    A    T        0      0        2 
   2   chr2_57864823   Sample    A    T        1      2        2 
   2   chr2_57870810     AAsi    T    G        0      0        2 
   2   chr2_57870810     AKia    T    G        0      0        2 
   2   chr2_57870810     AOna    T    G        0      0        2 
   2   chr2_57870810     ASom    T    G        0      0        2 
   2   chr2_57870810     HCab    T    G        0      0        2 
   2   chr2_57870810     HPrz    T    G        0      0        2 
   2   chr2_57870810     ZBoe    T    G        0      0        2 
   2   chr2_57870810     ZGre    T    G        1      2        2 
   2   chr2_57870810     ZHar    T    G        0      0        2 
   2   chr2_57870810   Sample    T    G        0      0        2 
   2   chr2_57871117     AAsi    G    C        0      0        2 
   2   chr2_57871117     AKia    G    C        0      0        2 
   2   chr2_57871117     AOna    G    C        0      0        2 
   2   chr2_57871117     ASom    G    C        1      2        2 
   2   chr2_57871117     HCab    G    C        0      0        2 
   2   chr2_57871117     HPrz    G    C        0      0        2 
   2   chr2_57871117     ZBoe    G    C        0      0        2 
   2   chr2_57871117     ZGre    G    C        0      0        2 
   2   chr2_57871117     ZHar    G    C        0      0        2 
   2   chr2_57871117   Sample    G    C        0      0        2 
   2   chr2_57878106     AAsi    G    T        0      0        2 
   2   chr2_57878106     AKia    G    T        0      0        2 
   2   chr2_57878106     AOna    G    T        0      0        2 
   2   chr2_57878106     ASom    G    T        0      0        2 
   2   chr2_57878106     HCab    G    T        1      2        2 
   2   chr2_57878106     HPrz    G    T        1      2        2 
   2   chr2_57878106     ZBoe    G    T        0      0        2 
   2   chr2_57878106     ZGre    G    T        0      0        2 
   2   chr2_57878106     ZHar    G    T        0      0        2 
   2   chr2_57878106   Sample    G    T        1      2        2 
   2   chr2_57891365     AAsi    G    C        0      0        2 
   2   chr2_57891365     AKia    G    C        0      0        2 
   2   chr2_57891365     AOna    G    C        0      0        2 
   2   chr2_57891365     ASom    G    C        0      0        2 
   2   chr2_57891365     HCab    G    C        1      2        2 
   2   chr2_57891365     HPrz    G    C        1      2        2 
   2   chr2_57891365     ZBoe    G    C        0      0        2 
   2   chr2_57891365     ZGre    G    C        0      0        2 
   2   chr2_57891365     ZHar    G    C        0      0        2 
   2   chr2_57891365   Sample    G    C        1      2        2 
   2   chr2_57893390     AAsi    A    C        0      0        2 
   2   chr2_57893390     AKia    A    C        0      0        2 
   2   chr2_57893390     AOna    A    C        0      0        2 
   2   chr2_57893390     ASom    A    C        0      0        2 
   2   chr2_57893390     HCab    A    C        1      2        2 
   2   chr2_57893390     HPrz    A    C        1      2        2 
   2   chr2_57893390     ZBoe    A    C        0      0        2 
   2   chr2_57893390     ZGre    A    C        0      0        2 
   2   chr2_57893390     ZHar    A    C        0      0        2 
   2   chr2_57893390   Sample    A    C        1      2        2 
   2   chr2_57921105     AAsi    C    G        0      0        2 
   2   chr2_57921105     AKia    C    G        0      0        2 
   2   chr2_57921105     AOna    C    G        0      0        2 
   2   chr2_57921105     ASom    C    G        0      0        2 
   2   chr2_57921105     HCab    C    G        1      2        2 
   2   chr2_57921105     HPrz    C    G        1      2        2 
   2   chr2_57921105     ZBoe    C    G        0      0        2 
   2   chr2_57921105     ZGre    C    G        0      0        2 
   2   chr2_57921105     ZHar    C    G        0      0        2 
   2   chr2_57921105   Sample    C    G        1      2        2 
   2   chr2_57966505     AAsi    A    T        0      0        2 
   2   chr2_57966505     AKia    A    T        0      0        2 
   2   chr2_57966505     AOna    A    T        0      0        2 
   2   chr2_57966505     ASom    A    T        0      0        2 
   2   chr2_57966505     HCab    A    T        1      2        2 
   2   chr2_57966505     HPrz    A    T        1      2        2 
   2   chr2_57966505     ZBoe    A    T        0      0        2 
   2   chr2_57966505     ZGre    A    T        0      0        2 
   2   chr2_57966505     ZHar    A    T        0      0        2 
   2   chr2_57966505   Sample    A    T        1      2        2 
   2   chr2_57969160     AAsi    A    T        0      0        2 
   2   chr2_57969160     AKia    A    T        0      0        2 
   2   chr2_57969160     AOna    A    T        0      0        2 
   2   chr2_57969160     ASom    A    T        0      0        2 
   2   chr2_57969160     HCab    A    T        0      0        2 
   2   chr2_57969160     HPrz    A    T        0      0        2 
   2   chr2_57969160     ZBoe    A    T        0      0        2 
   2   chr2_57969160     ZGre    A    T        0      0        2 
   2   chr2_57969160     ZHar    A    T        1      2        2 
   2   chr2_57969160   Sample    A    T        0      0        2 
   2   chr2_57993095     AAsi    C    G        0      0        2 
   2   chr2_57993095     AKia    C    G        0      0        2 
   2   chr2_57993095     AOna    C    G        0      0        2 
   2   chr2_57993095     ASom    C    G        0      0        2 
   2   chr2_57993095     HCab    C    G        0      0        2 
   2   chr2_57993095     HPrz    C    G        0      0        2 
   2   chr2_57993095     ZBoe    C    G      0.5      1        2 
   2   chr2_57993095     ZGre    C    G        0      0        2 
   2   chr2_57993095     ZHar    C    G        0      0        2 
   2   chr2_57993095   Sample    C    G        0      0        2 
   2   chr2_58021436     AAsi    C    A        0      0        2 
   2   chr2_58021436     AKia    C    A        1      2        2 
   2   chr2_58021436     AOna    C    A      0.5      1        2 
   2   chr2_58021436     ASom    C    A        0      0        2 
   2   chr2_58021436     HCab    C    A        0      0        2 
   2   chr2_58021436     HPrz    C    A        0      0        2 
   2   chr2_58021436     ZBoe    C    A        0      0        2 
   2   chr2_58021436     ZGre    C    A        0      0        2 
   2   chr2_58021436     ZHar    C    A        0      0        2 
   2   chr2_58021436   Sample    C    A        0      0        2 
   2   chr2_58022595     AAsi    C    G        0      0        2 
   2   chr2_58022595     AKia    C    G        0      0        2 
   2   chr2_58022595     AOna    C    G        0      0        2 
   2   chr2_58022595     ASom    C    G        0      0        2 
   2   chr2_58022595     HCab    C    G        0      0        2 
   2   chr2_58022595     HPrz    C    G        0      0        2 
   2   chr2_58022595     ZBoe    C    G      0.5      1        2 
   2   chr2_58022595     ZGre    C    G        0      0        2 
   2   chr2_58022595     ZHar    C    G        0      0        2 
   2   chr2_58022595   Sample    C    G        0      0        2 
   2   chr2_58023657     AAsi    T    A        0      0        2 
   2   chr2_58023657     AKia    T    A        0      0        2 
   2   chr2_58023657     AOna    T    A        0      0        2 
   2   chr2_58023657     ASom    T    A        0      0        2 
   2   chr2_58023657     HCab    T    A        0      0        2 
   2   chr2_58023657     HPrz    T    A        0      0        2 
   2   chr2_58023657     ZBoe    T    A        0      0        2 
   2   chr2_58023657     ZGre    T    A        1      2        2 
   2   chr2_58023657     ZHar    T    A        1      2        2 
   2   chr2_58023657   Sample    T    A        0      0        2 
   2   chr2_58031426     AAsi    A    C        0      0        2 
   2   chr2_58031426     AKia    A    C        0      0        2 
   2   chr2_58031426     AOna    A    C        0      0        2 
   2   chr2_58031426     ASom    A    C        0      0        2 
   2   chr2_58031426     HCab    A    C        0      0        2 
   2   chr2_58031426     HPrz    A    C      0.5      1        2 
   2   chr2_58031426     ZBoe    A    C        0      0        2 
   2   chr2_58031426     ZGre    A    C        0      0        2 
   2   chr2_58031426     ZHar    A    C        0      0        2 
   2   chr2_58031426   Sample    A    C        0      0        2 
   2   chr2_58032155     AAsi    G    C        0      0        2 
   2   chr2_58032155     AKia    G    C        0      0        2 
   2   chr2_58032155     AOna    G    C        0      0        2 
   2   chr2_58032155     ASom    G    C        0      0        2 
   2   chr2_58032155     HCab    G    C        1      2        2 
   2   chr2_58032155     HPrz    G    C      0.5      1        2 
   2   chr2_58032155     ZBoe    G    C        0      0        2 
   2   chr2_58032155     ZGre    G    C        0      0        2 
   2   chr2_58032155     ZHar    G    C        0      0        2 
   2   chr2_58032155   Sample    G    C        1      2        2 
   2   chr2_58051915     AAsi    G    T        0      0        2 
   2   chr2_58051915     AKia    G    T        0      0        2 
   2   chr2_58051915     AOna    G    T        0      0        2 
   2   chr2_58051915     ASom    G    T        0      0        2 
   2   chr2_58051915     HCab    G    T        1      2        2 
   2   chr2_58051915     HPrz    G    T        1      2        2 
   2   chr2_58051915     ZBoe    G    T        0      0        2 
   2   chr2_58051915     ZGre    G    T        0      0        2 
   2   chr2_58051915     ZHar    G    T        0      0        2 
   2   chr2_58051915   Sample    G    T        1      2        2 
   2   chr2_58055408     AAsi    G    T        1      2        2 
   2   chr2_58055408     AKia    G    T        0      0        2 
   2   chr2_58055408     AOna    G    T        0      0        2 
   2   chr2_58055408     ASom    G    T        1      2        2 
   2   chr2_58055408     HCab    G    T        0      0        2 
   2   chr2_58055408     HPrz    G    T        0      0        2 
   2   chr2_58055408     ZBoe    G    T        0      0        2 
   2   chr2_58055408     ZGre    G    T        0      0        2 
   2   chr2_58055408     ZHar    G    T        0      0        2 
   2   chr2_58055408   Sample    G    T        0      0        2 
   2   chr2_58070201     AAsi    C    A        0      0        2 
   2   chr2_58070201     AKia    C    A        0      0        2 
   2   chr2_58070201     AOna    C    A      0.5      1        2 
   2   chr2_58070201     ASom    C    A        0      0        2 
   2   chr2_58070201     HCab    C    A        0      0        2 
   2   chr2_58070201     HPrz    C    A        0      0        2 
   2   chr2_58070201     ZBoe    C    A        0      0        2 
   2   chr2_58070201     ZGre    C    A        0      0        2 
   2   chr2_58070201     ZHar    C    A        0      0        2 
   2   chr2_58070201   Sample    C    A        0      0        2 
   2   chr2_58104633     AAsi    T    G        0      0        2 
   2   chr2_58104633     AKia    T    G        1      2        2 
   2   chr2_58104633     AOna    T    G        0      0        2 
   2   chr2_58104633     ASom    T    G        0      0        2 
   2   chr2_58104633     HCab    T    G        0      0        2 
   2   chr2_58104633     HPrz    T    G        0      0        2 
   2   chr2_58104633     ZBoe    T    G        0      0        2 
   2   chr2_58104633     ZGre    T    G        0      0        2 
   2   chr2_58104633     ZHar    T    G        0      0        2 
   2   chr2_58104633   Sample    T    G        0      0        2 
   2   chr2_58111011     AAsi    C    G        0      0        2 
   2   chr2_58111011     AKia    C    G        0      0        2 
   2   chr2_58111011     AOna    C    G        0      0        2 
   2   chr2_58111011     ASom    C    G        0      0        2 
   2   chr2_58111011     HCab    C    G        1      2        2 
   2   chr2_58111011     HPrz    C    G        1      2        2 
   2   chr2_58111011     ZBoe    C    G        0      0        2 
   2   chr2_58111011     ZGre    C    G        0      0        2 
   2   chr2_58111011     ZHar    C    G        0      0        2 
   2   chr2_58111011   Sample    C    G        1      2        2 
   2   chr2_58123261     AAsi    T    G        0      0        2 
   2   chr2_58123261     AKia    T    G        1      2        2 
   2   chr2_58123261     AOna    T    G      0.5      1        2 
   2   chr2_58123261     ASom    T    G        0      0        2 
   2   chr2_58123261     HCab    T    G        0      0        2 
   2   chr2_58123261     HPrz    T    G        0      0        2 
   2   chr2_58123261     ZBoe    T    G        0      0        2 
   2   chr2_58123261     ZGre    T    G        0      0        2 
   2   chr2_58123261     ZHar    T    G        0      0        2 
   2   chr2_58123261   Sample    T    G        0      0        2 
   2   chr2_58137242     AAsi    T    G        0      0        2 
   2   chr2_58137242     AKia    T    G        0      0        2 
   2   chr2_58137242     AOna    T    G        0      0        2 
   2   chr2_58137242     ASom    T    G        0      0        2 
   2   chr2_58137242     HCab    T    G        0      0        2 
   2   chr2_58137242     HPrz    T    G        0      0        2 
   2   chr2_58137242     ZBoe    T    G      0.5      1        2 
   2   chr2_58137242     ZGre    T    G        0      0        2 
   2   chr2_58137242     ZHar    T    G        0      0        2 
   2   chr2_58137242   Sample    T    G        0      0        2 
   2   chr2_58190023     AAsi    G    T        1      2        2 
   2   chr2_58190023     AKia    G    T        0      0        2 
   2   chr2_58190023     AOna    G    T        0      0        2 
   2   chr2_58190023     ASom    G    T        1      2        2 
   2   chr2_58190023     HCab    G    T        0      0        2 
   2   chr2_58190023     HPrz    G    T        0      0        2 
   2   chr2_58190023     ZBoe    G    T        1      2        2 
   2   chr2_58190023     ZGre    G    T        1      2        2 
   2   chr2_58190023     ZHar    G    T        1      2        2 
   2   chr2_58190023   Sample    G    T        0      0        2 
   2   chr2_58198290     AAsi    A    C        0      0        2 
   2   chr2_58198290     AKia    A    C        0      0        2 
   2   chr2_58198290     AOna    A    C        0      0        2 
   2   chr2_58198290     ASom    A    C        0      0        2 
   2   chr2_58198290     HCab    A    C        1      2        2 
   2   chr2_58198290     HPrz    A    C        1      2        2 
   2   chr2_58198290     ZBoe    A    C        0      0        2 
   2   chr2_58198290     ZGre    A    C        0      0        2 
   2   chr2_58198290     ZHar    A    C        0      0        2 
   2   chr2_58198290   Sample    A    C        1      2        2 
   2   chr2_58198967     AAsi    C    A        0      0        2 
   2   chr2_58198967     AKia    C    A        0      0        2 
   2   chr2_58198967     AOna    C    A      0.5      1        2 
   2   chr2_58198967     ASom    C    A        0      0        2 
   2   chr2_58198967     HCab    C    A        0      0        2 
   2   chr2_58198967     HPrz    C    A        0      0        2 
   2   chr2_58198967     ZBoe    C    A        0      0        2 
   2   chr2_58198967     ZGre    C    A        0      0        2 
   2   chr2_58198967     ZHar    C    A        0      0        2 
   2   chr2_58198967   Sample    C    A        0      0        2 
   2   chr2_58206421     AAsi    C    G        0      0        2 
   2   chr2_58206421     AKia    C    G        1      2        2 
   2   chr2_58206421     AOna    C    G        0      0        2 
   2   chr2_58206421     ASom    C    G        0      0        2 
   2   chr2_58206421     HCab    C    G        0      0        2 
   2   chr2_58206421     HPrz    C    G        0      0        2 
   2   chr2_58206421     ZBoe    C    G        0      0        2 
   2   chr2_58206421     ZGre    C    G        0      0        2 
   2   chr2_58206421     ZHar    C    G        0      0        2 
   2   chr2_58206421   Sample    C    G        0      0        2 
   2   chr2_58233184     AAsi    G    C        0      0        2 
   2   chr2_58233184     AKia    G    C        0      0        2 
   2   chr2_58233184     AOna    G    C        0      0        2 
   2   chr2_58233184     ASom    G    C        0      0        2 
   2   chr2_58233184     HCab    G    C        0      0        2 
   2   chr2_58233184     HPrz    G    C        0      0        2 
   2   chr2_58233184     ZBoe    G    C        0      0        2 
   2   chr2_58233184     ZGre    G    C        1      2        2 
   2   chr2_58233184     ZHar    G    C        0      0        2 
   2   chr2_58233184   Sample    G    C        0      0        2 
   2   chr2_58257168     AAsi    C    A        0      0        2 
   2   chr2_58257168     AKia    C    A        0      0        2 
   2   chr2_58257168     AOna    C    A        0      0        2 
   2   chr2_58257168     ASom    C    A        0      0        2 
   2   chr2_58257168     HCab    C    A        1      2        2 
   2   chr2_58257168     HPrz    C    A        1      2        2 
   2   chr2_58257168     ZBoe    C    A        0      0        2 
   2   chr2_58257168     ZGre    C    A        0      0        2 
   2   chr2_58257168     ZHar    C    A        0      0        2 
   2   chr2_58257168   Sample    C    A        1      2        2 
   2   chr2_58290584     AAsi    C    A        0      0        2 
   2   chr2_58290584     AKia    C    A        0      0        2 
   2   chr2_58290584     AOna    C    A        0      0        2 
   2   chr2_58290584     ASom    C    A        0      0        2 
   2   chr2_58290584     HCab    C    A        0      0        2 
   2   chr2_58290584     HPrz    C    A        0      0        2 
   2   chr2_58290584     ZBoe    C    A        0      0        2 
   2   chr2_58290584     ZGre    C    A        0      0        2 
   2   chr2_58290584     ZHar    C    A        1      2        2 
   2   chr2_58290584   Sample    C    A        0      0        2 
   2   chr2_58296364     AAsi    T    G        0      0        2 
   2   chr2_58296364     AKia    T    G      0.5      1        2 
   2   chr2_58296364     AOna    T    G        0      0        2 
   2   chr2_58296364     ASom    T    G        0      0        2 
   2   chr2_58296364     HCab    T    G        0      0        2 
   2   chr2_58296364     HPrz    T    G        0      0        2 
   2   chr2_58296364     ZBoe    T    G        0      0        2 
   2   chr2_58296364     ZGre    T    G        0      0        2 
   2   chr2_58296364     ZHar    T    G        0      0        2 
   2   chr2_58296364   Sample    T    G        0      0        2 
   2   chr2_58310687     AAsi    T    A        0      0        2 
   2   chr2_58310687     AKia    T    A        0      0        2 
   2   chr2_58310687     AOna    T    A        0      0        2 
   2   chr2_58310687     ASom    T    A        0      0        2 
   2   chr2_58310687     HCab    T    A        0      0        2 
   2   chr2_58310687     HPrz    T    A      0.5      1        2 
   2   chr2_58310687     ZBoe    T    A        0      0        2 
   2   chr2_58310687     ZGre    T    A        0      0        2 
   2   chr2_58310687     ZHar    T    A        0      0        2 
   2   chr2_58310687   Sample    T    A        0      0        2 
   2   chr2_58320720     AAsi    G    C        0      0        2 
   2   chr2_58320720     AKia    G    C        0      0        2 
   2   chr2_58320720     AOna    G    C        0      0        2 
   2   chr2_58320720     ASom    G    C        0      0        2 
   2   chr2_58320720     HCab    G    C      0.5      1        2 
   2   chr2_58320720     HPrz    G    C        0      0        2 
   2   chr2_58320720     ZBoe    G    C        0      0        2 
   2   chr2_58320720     ZGre    G    C        0      0        2 
   2   chr2_58320720     ZHar    G    C        0      0        2 
   2   chr2_58320720   Sample    G    C        1      2        2 
   2   chr2_58326581     AAsi    A    C        0      0        2 
   2   chr2_58326581     AKia    A    C        0      0        2 
   2   chr2_58326581     AOna    A    C        0      0        2 
   2   chr2_58326581     ASom    A    C        0      0        2 
   2   chr2_58326581     HCab    A    C        1      2        2 
   2   chr2_58326581     HPrz    A    C        1      2        2 
   2   chr2_58326581     ZBoe    A    C        0      0        2 
   2   chr2_58326581     ZGre    A    C        0      0        2 
   2   chr2_58326581     ZHar    A    C        0      0        2 
   2   chr2_58326581   Sample    A    C        1      2        2 
   2   chr2_58345975     AAsi    T    G        0      0        2 
   2   chr2_58345975     AKia    T    G        1      2        2 
   2   chr2_58345975     AOna    T    G        0      0        2 
   2   chr2_58345975     ASom    T    G        0      0        2 
   2   chr2_58345975     HCab    T    G        0      0        2 
   2   chr2_58345975     HPrz    T    G        0      0        2 
   2   chr2_58345975     ZBoe    T    G        0      0        2 
   2   chr2_58345975     ZGre    T    G        0      0        2 
   2   chr2_58345975     ZHar    T    G        0      0        2 
   2   chr2_58345975   Sample    T    G        0      0        2 
   2   chr2_58357414     AAsi    A    C        0      0        2 
   2   chr2_58357414     AKia    A    C        0      0        2 
   2   chr2_58357414     AOna    A    C        0      0        2 
   2   chr2_58357414     ASom    A    C        0      0        2 
   2   chr2_58357414     HCab    A    C        1      2        2 
   2   chr2_58357414     HPrz    A    C        1      2        2 
   2   chr2_58357414     ZBoe    A    C        0      0        2 
   2   chr2_58357414     ZGre    A    C        0      0        2 
   2   chr2_58357414     ZHar    A    C        0      0        2 
   2   chr2_58357414   Sample    A    C        1      2        2 
   2   chr2_58377829     AAsi    T    G        0      0        2 
   2   chr2_58377829     AKia    T    G        0      0        2 
   2   chr2_58377829     AOna    T    G        0      0        2 
   2   chr2_58377829     ASom    T    G        0      0        2 
   2   chr2_58377829     HCab    T    G      0.5      1        2 
   2   chr2_58377829     HPrz    T    G      0.5      1        2 
   2   chr2_58377829     ZBoe    T    G        0      0        2 
   2   chr2_58377829     ZGre    T    G        0      0        2 
   2   chr2_58377829     ZHar    T    G        0      0        2 
   2   chr2_58377829   Sample    T    G        0      0        2 
   2   chr2_58378059     AAsi    G    C        0      0        2 
   2   chr2_58378059     AKia    G    C        0      0        2 
   2   chr2_58378059     AOna    G    C        0      0        2 
   2   chr2_58378059     ASom    G    C        0      0        2 
   2   chr2_58378059     HCab    G    C        1      2        2 
   2   chr2_58378059     HPrz    G    C        1      2        2 
   2   chr2_58378059     ZBoe    G    C        0      0        2 
   2   chr2_58378059     ZGre    G    C        0      0        2 
   2   chr2_58378059     ZHar    G    C        0      0        2 
   2   chr2_58378059   Sample    G    C        1      2        2 
   2   chr2_58383226     AAsi    C    G        1      2        2 
   2   chr2_58383226     AKia    C    G        0      0        2 
   2   chr2_58383226     AOna    C    G        0      0        2 
   2   chr2_58383226     ASom    C    G        0      0        2 
   2   chr2_58383226     HCab    C    G        0      0        2 
   2   chr2_58383226     HPrz    C    G        0      0        2 
   2   chr2_58383226     ZBoe    C    G        0      0        2 
   2   chr2_58383226     ZGre    C    G        0      0        2 
   2   chr2_58383226     ZHar    C    G        0      0        2 
   2   chr2_58383226   Sample    C    G        0      0        2 
   2   chr2_58397151     AAsi    T    G        0      0        2 
   2   chr2_58397151     AKia    T    G        0      0        2 
   2   chr2_58397151     AOna    T    G        0      0        2 
   2   chr2_58397151     ASom    T    G        0      0        2 
   2   chr2_58397151     HCab    T    G        1      2        2 
   2   chr2_58397151     HPrz    T    G        1      2        2 
   2   chr2_58397151     ZBoe    T    G        0      0        2 
   2   chr2_58397151     ZGre    T    G        0      0        2 
   2   chr2_58397151     ZHar    T    G        0      0        2 
   2   chr2_58397151   Sample    T    G        1      2        2 
   2   chr2_58411967     AAsi    A    C        0      0        2 
   2   chr2_58411967     AKia    A    C        0      0        2 
   2   chr2_58411967     AOna    A    C      0.5      1        2 
   2   chr2_58411967     ASom    A    C        0      0        2 
   2   chr2_58411967     HCab    A    C        0      0        2 
   2   chr2_58411967     HPrz    A    C        0      0        2 
   2   chr2_58411967     ZBoe    A    C        0      0        2 
   2   chr2_58411967     ZGre    A    C        0      0        2 
   2   chr2_58411967     ZHar    A    C        0      0        2 
   2   chr2_58411967   Sample    A    C        0      0        2 
   2   chr2_58433514     AAsi    T    A        0      0        2 
   2   chr2_58433514     AKia    T    A        0      0        2 
   2   chr2_58433514     AOna    T    A        0      0        2 
   2   chr2_58433514     ASom    T    A        0      0        2 
   2   chr2_58433514     HCab    T    A      0.5      1        2 
   2   chr2_58433514     HPrz    T    A        0      0        2 
   2   chr2_58433514     ZBoe    T    A        0      0        2 
   2   chr2_58433514     ZGre    T    A        0      0        2 
   2   chr2_58433514     ZHar    T    A        0      0        2 
   2   chr2_58433514   Sample    T    A        0      0        2 
   2   chr2_58442085     AAsi    G    T        0      0        2 
   2   chr2_58442085     AKia    G    T        0      0        2 
   2   chr2_58442085     AOna    G    T        0      0        2 
   2   chr2_58442085     ASom    G    T        0      0        2 
   2   chr2_58442085     HCab    G    T        1      2        2 
   2   chr2_58442085     HPrz    G    T        1      2        2 
   2   chr2_58442085     ZBoe    G    T        0      0        2 
   2   chr2_58442085     ZGre    G    T        0      0        2 
   2   chr2_58442085     ZHar    G    T        0      0        2 
   2   chr2_58442085   Sample    G    T        1      2        2 
   2   chr2_58468032     AAsi    C    A        0      0        2 
   2   chr2_58468032     AKia    C    A        0      0        2 
   2   chr2_58468032     AOna    C    A        0      0        2 
   2   chr2_58468032     ASom    C    A        0      0        2 
   2   chr2_58468032     HCab    C    A        0      0        2 
   2   chr2_58468032     HPrz    C    A        0      0        2 
   2   chr2_58468032     ZBoe    C    A        0      0        2 
   2   chr2_58468032     ZGre    C    A      0.5      1        2 
   2   chr2_58468032     ZHar    C    A        1      2        2 
   2   chr2_58468032   Sample    C    A        0      0        2 
   2   chr2_58510192     AAsi    C    A        0      0        2 
   2   chr2_58510192     AKia    C    A        0      0        2 
   2   chr2_58510192     AOna    C    A        0      0        2 
   2   chr2_58510192     ASom    C    A        0      0        2 
   2   chr2_58510192     HCab    C    A        0      0        2 
   2   chr2_58510192     HPrz    C    A        0      0        2 
   2   chr2_58510192     ZBoe    C    A        0      0        2 
   2   chr2_58510192     ZGre    C    A        0      0        2 
   2   chr2_58510192     ZHar    C    A        1      2        2 
   2   chr2_58510192   Sample    C    A        0      0        2 
   2   chr2_58512638     AAsi    T    G        0      0        2 
   2   chr2_58512638     AKia    T    G        0      0        2 
   2   chr2_58512638     AOna    T    G        0      0        2 
   2   chr2_58512638     ASom    T    G        0      0        2 
   2   chr2_58512638     HCab    T    G        0      0        2 
   2   chr2_58512638     HPrz    T    G        0      0        2 
   2   chr2_58512638     ZBoe    T    G        0      0        2 
   2   chr2_58512638     ZGre    T    G        0      0        2 
   2   chr2_58512638     ZHar    T    G      0.5      1        2 
   2   chr2_58512638   Sample    T    G        0      0        2 
   2   chr2_58522492     AAsi    A    C        0      0        2 
   2   chr2_58522492     AKia    A    C        0      0        2 
   2   chr2_58522492     AOna    A    C      0.5      1        2 
   2   chr2_58522492     ASom    A    C        0      0        2 
   2   chr2_58522492     HCab    A    C        0      0        2 
   2   chr2_58522492     HPrz    A    C        0      0        2 
   2   chr2_58522492     ZBoe    A    C        0      0        2 
   2   chr2_58522492     ZGre    A    C        0      0        2 
   2   chr2_58522492     ZHar    A    C        0      0        2 
   2   chr2_58522492   Sample    A    C        0      0        2 
   2   chr2_58524924     AAsi    C    G        0      0        2 
   2   chr2_58524924     AKia    C    G        0      0        2 
   2   chr2_58524924     AOna    C    G        0      0        2 
   2   chr2_58524924     ASom    C    G        0      0        2 
   2   chr2_58524924     HCab    C    G        1      2        2 
   2   chr2_58524924     HPrz    C    G        1      2        2 
   2   chr2_58524924     ZBoe    C    G        0      0        2 
   2   chr2_58524924     ZGre    C    G        0      0        2 
   2   chr2_58524924     ZHar    C    G        0      0        2 
   2   chr2_58524924   Sample    C    G        1      2        2 
   2   chr2_58526599     AAsi    A    C        0      0        2 
   2   chr2_58526599     AKia    A    C        0      0        2 
   2   chr2_58526599     AOna    A    C        0      0        2 
   2   chr2_58526599     ASom    A    C        0      0        2 
   2   chr2_58526599     HCab    A    C      0.5      1        2 
   2   chr2_58526599     HPrz    A    C      0.5      1        2 
   2   chr2_58526599     ZBoe    A    C        0      0        2 
   2   chr2_58526599     ZGre    A    C        0      0        2 
   2   chr2_58526599     ZHar    A    C        0      0        2 
   2   chr2_58526599   Sample    A    C        0      0        2 
   2   chr2_58530046     AAsi    T    G        0      0        2 
   2   chr2_58530046     AKia    T    G        0      0        2 
   2   chr2_58530046     AOna    T    G        0      0        2 
   2   chr2_58530046     ASom    T    G        0      0        2 
   2   chr2_58530046     HCab    T    G        0      0        2 
   2   chr2_58530046     HPrz    T    G        0      0        2 
   2   chr2_58530046     ZBoe    T    G        1      2        2 
   2   chr2_58530046     ZGre    T    G        0      0        2 
   2   chr2_58530046     ZHar    T    G        0      0        2 
   2   chr2_58530046   Sample    T    G        0      0        2 
   2   chr2_58536134     AAsi    T    A        0      0        2 
   2   chr2_58536134     AKia    T    A        0      0        2 
   2   chr2_58536134     AOna    T    A        0      0        2 
   2   chr2_58536134     ASom    T    A        0      0        2 
   2   chr2_58536134     HCab    T    A        0      0        2 
   2   chr2_58536134     HPrz    T    A        0      0        2 
   2   chr2_58536134     ZBoe    T    A      0.5      1        2 
   2   chr2_58536134     ZGre    T    A        0      0        2 
   2   chr2_58536134     ZHar    T    A        1      2        2 
   2   chr2_58536134   Sample    T    A        0      0        2 
   2   chr2_58539635     AAsi    G    T        0      0        2 
   2   chr2_58539635     AKia    G    T        0      0        2 
   2   chr2_58539635     AOna    G    T        0      0        2 
   2   chr2_58539635     ASom    G    T        0      0        2 
   2   chr2_58539635     HCab    G    T      0.5      1        2 
   2   chr2_58539635     HPrz    G    T        1      2        2 
   2   chr2_58539635     ZBoe    G    T        0      0        2 
   2   chr2_58539635     ZGre    G    T        0      0        2 
   2   chr2_58539635     ZHar    G    T        0      0        2 
   2   chr2_58539635   Sample    G    T        1      2        2 
   2   chr2_58557814     AAsi    G    C        0      0        2 
   2   chr2_58557814     AKia    G    C        0      0        2 
   2   chr2_58557814     AOna    G    C        0      0        2 
   2   chr2_58557814     ASom    G    C        0      0        2 
   2   chr2_58557814     HCab    G    C        0      0        2 
   2   chr2_58557814     HPrz    G    C        0      0        2 
   2   chr2_58557814     ZBoe    G    C        0      0        2 
   2   chr2_58557814     ZGre    G    C        1      2        2 
   2   chr2_58557814     ZHar    G    C        0      0        2 
   2   chr2_58557814   Sample    G    C        0      0        2 
   2   chr2_58559934     AAsi    A    T        0      0        2 
   2   chr2_58559934     AKia    A    T        1      2        2 
   2   chr2_58559934     AOna    A    T        0      0        2 
   2   chr2_58559934     ASom    A    T        0      0        2 
   2   chr2_58559934     HCab    A    T        0      0        2 
   2   chr2_58559934     HPrz    A    T        0      0        2 
   2   chr2_58559934     ZBoe    A    T        0      0        2 
   2   chr2_58559934     ZGre    A    T        0      0        2 
   2   chr2_58559934     ZHar    A    T        0      0        2 
   2   chr2_58559934   Sample    A    T        0      0        2 
   2   chr2_58568492     AAsi    A    C        0      0        2 
   2   chr2_58568492     AKia    A    C        0      0        2 
   2   chr2_58568492     AOna    A    C        0      0        2 
   2   chr2_58568492     ASom    A    C        0      0        2 
   2   chr2_58568492     HCab    A    C        1      2        2 
   2   chr2_58568492     HPrz    A    C        1      2        2 
   2   chr2_58568492     ZBoe    A    C        0      0        2 
   2   chr2_58568492     ZGre    A    C        0      0        2 
   2   chr2_58568492     ZHar    A    C        0      0        2 
   2   chr2_58568492   Sample    A    C        1      2        2 
   2   chr2_58578758     AAsi    G    C        1      2        2 
   2   chr2_58578758     AKia    G    C        0      0        2 
   2   chr2_58578758     AOna    G    C        0      0        2 
   2   chr2_58578758     ASom    G    C        0      0        2 
   2   chr2_58578758     HCab    G    C        0      0        2 
   2   chr2_58578758     HPrz    G    C        0      0        2 
   2   chr2_58578758     ZBoe    G    C        0      0        2 
   2   chr2_58578758     ZGre    G    C        0      0        2 
   2   chr2_58578758     ZHar    G    C        0      0        2 
   2   chr2_58578758   Sample    G    C        0      0        2 
   2   chr2_58579410     AAsi    A    C        0      0        2 
   2   chr2_58579410     AKia    A    C        0      0        2 
   2   chr2_58579410     AOna    A    C        0      0        2 
   2   chr2_58579410     ASom    A    C        0      0        2 
   2   chr2_58579410     HCab    A    C      0.5      1        2 
   2   chr2_58579410     HPrz    A    C      0.5      1        2 
   2   chr2_58579410     ZBoe    A    C        0      0        2 
   2   chr2_58579410     ZGre    A    C        0      0        2 
   2   chr2_58579410     ZHar    A    C        0      0        2 
   2   chr2_58579410   Sample    A    C        1      2        2 
   2   chr2_58592062     AAsi    A    C        0      0        2 
   2   chr2_58592062     AKia    A    C        0      0        2 
   2   chr2_58592062     AOna    A    C        0      0        2 
   2   chr2_58592062     ASom    A    C        0      0        2 
   2   chr2_58592062     HCab    A    C        1      2        2 
   2   chr2_58592062     HPrz    A    C        1      2        2 
   2   chr2_58592062     ZBoe    A    C        0      0        2 
   2   chr2_58592062     ZGre    A    C        0      0        2 
   2   chr2_58592062     ZHar    A    C        0      0        2 
   2   chr2_58592062   Sample    A    C        1      2        2 
   2   chr2_58623513     AAsi    G    C        0      0        2 
   2   chr2_58623513     AKia    G    C        0      0        2 
   2   chr2_58623513     AOna    G    C      0.5      1        2 
   2   chr2_58623513     ASom    G    C        0      0        2 
   2   chr2_58623513     HCab    G    C        0      0        2 
   2   chr2_58623513     HPrz    G    C        0      0        2 
   2   chr2_58623513     ZBoe    G    C        0      0        2 
   2   chr2_58623513     ZGre    G    C        0      0        2 
   2   chr2_58623513     ZHar    G    C        0      0        2 
   2   chr2_58623513   Sample    G    C        0      0        2 
   2   chr2_58627247     AAsi    C    A        0      0        2 
   2   chr2_58627247     AKia    C    A        0      0        2 
   2   chr2_58627247     AOna    C    A        0      0        2 
   2   chr2_58627247     ASom    C    A        0      0        2 
   2   chr2_58627247     HCab    C    A        1      2        2 
   2   chr2_58627247     HPrz    C    A        1      2        2 
   2   chr2_58627247     ZBoe    C    A        0      0        2 
   2   chr2_58627247     ZGre    C    A        0      0        2 
   2   chr2_58627247     ZHar    C    A        0      0        2 
   2   chr2_58627247   Sample    C    A        1      2        2 
   2   chr2_58635807     AAsi    A    T        0      0        2 
   2   chr2_58635807     AKia    A    T        0      0        2 
   2   chr2_58635807     AOna    A    T        0      0        2 
   2   chr2_58635807     ASom    A    T        0      0        2 
   2   chr2_58635807     HCab    A    T        1      2        2 
   2   chr2_58635807     HPrz    A    T        1      2        2 
   2   chr2_58635807     ZBoe    A    T        0      0        2 
   2   chr2_58635807     ZGre    A    T        0      0        2 
   2   chr2_58635807     ZHar    A    T        0      0        2 
   2   chr2_58635807   Sample    A    T        1      2        2 
   2   chr2_58640343     AAsi    G    C        0      0        2 
   2   chr2_58640343     AKia    G    C        0      0        2 
   2   chr2_58640343     AOna    G    C        0      0        2 
   2   chr2_58640343     ASom    G    C        0      0        2 
   2   chr2_58640343     HCab    G    C      0.5      1        2 
   2   chr2_58640343     HPrz    G    C        1      2        2 
   2   chr2_58640343     ZBoe    G    C        0      0        2 
   2   chr2_58640343     ZGre    G    C        0      0        2 
   2   chr2_58640343     ZHar    G    C        0      0        2 
   2   chr2_58640343   Sample    G    C        1      2        2 
   2   chr2_58654196     AAsi    C    A        1      2        2 
   2   chr2_58654196     AKia    C    A        0      0        2 
   2   chr2_58654196     AOna    C    A        0      0        2 
   2   chr2_58654196     ASom    C    A        1      2        2 
   2   chr2_58654196     HCab    C    A        0      0        2 
   2   chr2_58654196     HPrz    C    A        0      0        2 
   2   chr2_58654196     ZBoe    C    A        0      0        2 
   2   chr2_58654196     ZGre    C    A        0      0        2 
   2   chr2_58654196     ZHar    C    A        0      0        2 
   2   chr2_58654196   Sample    C    A        0      0        2 
   2   chr2_58670078     AAsi    G    C        1      2        2 
   2   chr2_58670078     AKia    G    C        0      0        2 
   2   chr2_58670078     AOna    G    C        0      0        2 
   2   chr2_58670078     ASom    G    C        1      2        2 
   2   chr2_58670078     HCab    G    C        0      0        2 
   2   chr2_58670078     HPrz    G    C        0      0        2 
   2   chr2_58670078     ZBoe    G    C        0      0        2 
   2   chr2_58670078     ZGre    G    C        0      0        2 
   2   chr2_58670078     ZHar    G    C        0      0        2 
   2   chr2_58670078   Sample    G    C        0      0        2 
   2   chr2_58673330     AAsi    C    G        0      0        2 
   2   chr2_58673330     AKia    C    G        0      0        2 
   2   chr2_58673330     AOna    C    G        0      0        2 
   2   chr2_58673330     ASom    C    G      0.5      1        2 
   2   chr2_58673330     HCab    C    G        0      0        2 
   2   chr2_58673330     HPrz    C    G        0      0        2 
   2   chr2_58673330     ZBoe    C    G        0      0        2 
   2   chr2_58673330     ZGre    C    G        0      0        2 
   2   chr2_58673330     ZHar    C    G        0      0        2 
   2   chr2_58673330   Sample    C    G        0      0        2 
   2   chr2_58677335     AAsi    C    G        0      0        2 
   2   chr2_58677335     AKia    C    G        0      0        2 
   2   chr2_58677335     AOna    C    G        0      0        2 
   2   chr2_58677335     ASom    C    G        0      0        2 
   2   chr2_58677335     HCab    C    G        0      0        2 
   2   chr2_58677335     HPrz    C    G        0      0        2 
   2   chr2_58677335     ZBoe    C    G        1      2        2 
   2   chr2_58677335     ZGre    C    G        0      0        2 
   2   chr2_58677335     ZHar    C    G        0      0        2 
   2   chr2_58677335   Sample    C    G        0      0        2 
   2   chr2_58687343     AAsi    G    T        0      0        2 
   2   chr2_58687343     AKia    G    T        0      0        2 
   2   chr2_58687343     AOna    G    T        0      0        2 
   2   chr2_58687343     ASom    G    T        0      0        2 
   2   chr2_58687343     HCab    G    T        1      2        2 
   2   chr2_58687343     HPrz    G    T        1      2        2 
   2   chr2_58687343     ZBoe    G    T        0      0        2 
   2   chr2_58687343     ZGre    G    T        0      0        2 
   2   chr2_58687343     ZHar    G    T        0      0        2 
   2   chr2_58687343   Sample    G    T        1      2        2 
   2   chr2_58700396     AAsi    G    T        0      0        2 
   2   chr2_58700396     AKia    G    T        0      0        2 
   2   chr2_58700396     AOna    G    T        0      0        2 
   2   chr2_58700396     ASom    G    T        0      0        2 
   2   chr2_58700396     HCab    G    T        0      0        2 
   2   chr2_58700396     HPrz    G    T        0      0        2 
   2   chr2_58700396     ZBoe    G    T        0      0        2 
   2   chr2_58700396     ZGre    G    T        1      2        2 
   2   chr2_58700396     ZHar    G    T        0      0        2 
   2   chr2_58700396   Sample    G    T        0      0        2 
   2   chr2_58703186     AAsi    A    C      0.5      1        2 
   2   chr2_58703186     AKia    A    C        0      0        2 
   2   chr2_58703186     AOna    A    C        0      0        2 
   2   chr2_58703186     ASom    A    C        0      0        2 
   2   chr2_58703186     HCab    A    C        0      0        2 
   2   chr2_58703186     HPrz    A    C        0      0        2 
   2   chr2_58703186     ZBoe    A    C        0      0        2 
   2   chr2_58703186     ZGre    A    C        0      0        2 
   2   chr2_58703186     ZHar    A    C        0      0        2 
   2   chr2_58703186   Sample    A    C        0      0        2 
   2   chr2_58711025     AAsi    C    A        0      0        2 
   2   chr2_58711025     AKia    C    A        0      0        2 
   2   chr2_58711025     AOna    C    A        0      0        2 
   2   chr2_58711025     ASom    C    A        0      0        2 
   2   chr2_58711025     HCab    C    A        0      0        2 
   2   chr2_58711025     HPrz    C    A        0      0        2 
   2   chr2_58711025     ZBoe    C    A        0      0        2 
   2   chr2_58711025     ZGre    C    A        1      2        2 
   2   chr2_58711025     ZHar    C    A        0      0        2 
   2   chr2_58711025   Sample    C    A        0      0        2 
   2   chr2_58718795     AAsi    T    G        0      0        2 
   2   chr2_58718795     AKia    T    G        0      0        2 
   2   chr2_58718795     AOna    T    G        0      0        2 
   2   chr2_58718795     ASom    T    G        0      0        2 
   2   chr2_58718795     HCab    T    G        0      0        2 
   2   chr2_58718795     HPrz    T    G        0      0        2 
   2   chr2_58718795     ZBoe    T    G        0      0        2 
   2   chr2_58718795     ZGre    T    G        0      0        2 
   2   chr2_58718795     ZHar    T    G        1      2        2 
   2   chr2_58718795   Sample    T    G        0      0        2 
   2   chr2_58724459     AAsi    C    G        0      0        2 
   2   chr2_58724459     AKia    C    G        0      0        2 
   2   chr2_58724459     AOna    C    G        0      0        2 
   2   chr2_58724459     ASom    C    G        0      0        2 
   2   chr2_58724459     HCab    C    G      0.5      1        2 
   2   chr2_58724459     HPrz    C    G        0      0        2 
   2   chr2_58724459     ZBoe    C    G        0      0        2 
   2   chr2_58724459     ZGre    C    G        0      0        2 
   2   chr2_58724459     ZHar    C    G        0      0        2 
   2   chr2_58724459   Sample    C    G        0      0        2 
   2   chr2_58728579     AAsi    G    T        0      0        2 
   2   chr2_58728579     AKia    G    T        0      0        2 
   2   chr2_58728579     AOna    G    T        0      0        2 
   2   chr2_58728579     ASom    G    T        1      2        2 
   2   chr2_58728579     HCab    G    T        0      0        2 
   2   chr2_58728579     HPrz    G    T        0      0        2 
   2   chr2_58728579     ZBoe    G    T        0      0        2 
   2   chr2_58728579     ZGre    G    T        0      0        2 
   2   chr2_58728579     ZHar    G    T        0      0        2 
   2   chr2_58728579   Sample    G    T        0      0        2 
   2   chr2_58738323     AAsi    C    A        0      0        2 
   2   chr2_58738323     AKia    C    A        0      0        2 
   2   chr2_58738323     AOna    C    A        0      0        2 
   2   chr2_58738323     ASom    C    A        0      0        2 
   2   chr2_58738323     HCab    C    A        0      0        2 
   2   chr2_58738323     HPrz    C    A        0      0        2 
   2   chr2_58738323     ZBoe    C    A        0      0        2 
   2   chr2_58738323     ZGre    C    A        0      0        2 
   2   chr2_58738323     ZHar    C    A        1      2        2 
   2   chr2_58738323   Sample    C    A        0      0        2 
   2   chr2_58791597     AAsi    C    A        0      0        2 
   2   chr2_58791597     AKia    C    A        0      0        2 
   2   chr2_58791597     AOna    C    A        0      0        2 
   2   chr2_58791597     ASom    C    A        0      0        2 
   2   chr2_58791597     HCab    C    A        1      2        2 
   2   chr2_58791597     HPrz    C    A        1      2        2 
   2   chr2_58791597     ZBoe    C    A        0      0        2 
   2   chr2_58791597     ZGre    C    A        0      0        2 
   2   chr2_58791597     ZHar    C    A        0      0        2 
   2   chr2_58791597   Sample    C    A        1      2        2 
   2   chr2_58799997     AAsi    A    C        0      0        2 
   2   chr2_58799997     AKia    A    C        0      0        2 
   2   chr2_58799997     AOna    A    C        0      0        2 
   2   chr2_58799997     ASom    A    C        0      0        2 
   2   chr2_58799997     HCab    A    C        0      0        2 
   2   chr2_58799997     HPrz    A    C        0      0        2 
   2   chr2_58799997     ZBoe    A    C        0      0        2 
   2   chr2_58799997     ZGre    A    C      0.5      1        2 
   2   chr2_58799997     ZHar    A    C        0      0        2 
   2   chr2_58799997   Sample    A    C        0      0        2 
   2   chr2_58818058     AAsi    A    T        0      0        2 
   2   chr2_58818058     AKia    A    T        0      0        2 
   2   chr2_58818058     AOna    A    T        0      0        2 
   2   chr2_58818058     ASom    A    T        0      0        2 
   2   chr2_58818058     HCab    A    T        1      2        2 
   2   chr2_58818058     HPrz    A    T        1      2        2 
   2   chr2_58818058     ZBoe    A    T        0      0        2 
   2   chr2_58818058     ZGre    A    T        0      0        2 
   2   chr2_58818058     ZHar    A    T        0      0        2 
   2   chr2_58818058   Sample    A    T        1      2        2 
   2   chr2_58894714     AAsi    G    T        0      0        2 
   2   chr2_58894714     AKia    G    T        0      0        2 
   2   chr2_58894714     AOna    G    T        0      0        2 
   2   chr2_58894714     ASom    G    T        0      0        2 
   2   chr2_58894714     HCab    G    T        0      0        2 
   2   chr2_58894714     HPrz    G    T      0.5      1        2 
   2   chr2_58894714     ZBoe    G    T        0      0        2 
   2   chr2_58894714     ZGre    G    T        0      0        2 
   2   chr2_58894714     ZHar    G    T        0      0        2 
   2   chr2_58894714   Sample    G    T        0      0        2 
   2   chr2_58900640     AAsi    G    T        0      0        2 
   2   chr2_58900640     AKia    G    T        0      0        2 
   2   chr2_58900640     AOna    G    T        0      0        2 
   2   chr2_58900640     ASom    G    T        0      0        2 
   2   chr2_58900640     HCab    G    T        0      0        2 
   2   chr2_58900640     HPrz    G    T        0      0        2 
   2   chr2_58900640     ZBoe    G    T      0.5      1        2 
   2   chr2_58900640     ZGre    G    T        0      0        2 
   2   chr2_58900640     ZHar    G    T        0      0        2 
   2   chr2_58900640   Sample    G    T        0      0        2 
   2   chr2_58909728     AAsi    C    A        0      0        2 
   2   chr2_58909728     AKia    C    A        0      0        2 
   2   chr2_58909728     AOna    C    A        0      0        2 
   2   chr2_58909728     ASom    C    A        0      0        2 
   2   chr2_58909728     HCab    C    A        1      2        2 
   2   chr2_58909728     HPrz    C    A        1      2        2 
   2   chr2_58909728     ZBoe    C    A        0      0        2 
   2   chr2_58909728     ZGre    C    A        0      0        2 
   2   chr2_58909728     ZHar    C    A        0      0        2 
   2   chr2_58909728   Sample    C    A        1      2        2 
   2   chr2_58909753     AAsi    C    A        0      0        2 
   2   chr2_58909753     AKia    C    A        0      0        2 
   2   chr2_58909753     AOna    C    A        0      0        2 
   2   chr2_58909753     ASom    C    A        0      0        2 
   2   chr2_58909753     HCab    C    A        1      2        2 
   2   chr2_58909753     HPrz    C    A        1      2        2 
   2   chr2_58909753     ZBoe    C    A        0      0        2 
   2   chr2_58909753     ZGre    C    A        0      0        2 
   2   chr2_58909753     ZHar    C    A        0      0        2 
   2   chr2_58909753   Sample    C    A        1      2        2 
   2   chr2_58909843     AAsi    C    A        0      0        2 
   2   chr2_58909843     AKia    C    A        0      0        2 
   2   chr2_58909843     AOna    C    A        0      0        2 
   2   chr2_58909843     ASom    C    A        0      0        2 
   2   chr2_58909843     HCab    C    A        1      2        2 
   2   chr2_58909843     HPrz    C    A        1      2        2 
   2   chr2_58909843     ZBoe    C    A        0      0        2 
   2   chr2_58909843     ZGre    C    A        0      0        2 
   2   chr2_58909843     ZHar    C    A        0      0        2 
   2   chr2_58909843   Sample    C    A        1      2        2 
   2   chr2_58944229     AAsi    T    A        0      0        2 
   2   chr2_58944229     AKia    T    A        0      0        2 
   2   chr2_58944229     AOna    T    A        0      0        2 
   2   chr2_58944229     ASom    T    A        0      0        2 
   2   chr2_58944229     HCab    T    A        1      2        2 
   2   chr2_58944229     HPrz    T    A        0      0        2 
   2   chr2_58944229     ZBoe    T    A        0      0        2 
   2   chr2_58944229     ZGre    T    A        0      0        2 
   2   chr2_58944229     ZHar    T    A        0      0        2 
   2   chr2_58944229   Sample    T    A        0      0        2 
   2   chr2_58951524     AAsi    C    G      0.5      1        2 
   2   chr2_58951524     AKia    C    G        0      0        2 
   2   chr2_58951524     AOna    C    G        0      0        2 
   2   chr2_58951524     ASom    C    G        0      0        2 
   2   chr2_58951524     HCab    C    G        0      0        2 
   2   chr2_58951524     HPrz    C    G        0      0        2 
   2   chr2_58951524     ZBoe    C    G        0      0        2 
   2   chr2_58951524     ZGre    C    G        0      0        2 
   2   chr2_58951524     ZHar    C    G        0      0        2 
   2   chr2_58951524   Sample    C    G        0      0        2 
   2   chr2_58974960     AAsi    C    A        0      0        2 
   2   chr2_58974960     AKia    C    A        1      2        2 
   2   chr2_58974960     AOna    C    A        0      0        2 
   2   chr2_58974960     ASom    C    A        0      0        2 
   2   chr2_58974960     HCab    C    A        0      0        2 
   2   chr2_58974960     HPrz    C    A        0      0        2 
   2   chr2_58974960     ZBoe    C    A        0      0        2 
   2   chr2_58974960     ZGre    C    A        0      0        2 
   2   chr2_58974960     ZHar    C    A        0      0        2 
   2   chr2_58974960   Sample    C    A        0      0        2 
   2   chr2_58981415     AAsi    A    C        0      0        2 
   2   chr2_58981415     AKia    A    C        0      0        2 
   2   chr2_58981415     AOna    A    C        0      0        2 
   2   chr2_58981415     ASom    A    C        0      0        2 
   2   chr2_58981415     HCab    A    C        1      2        2 
   2   chr2_58981415     HPrz    A    C        1      2        2 
   2   chr2_58981415     ZBoe    A    C        0      0        2 
   2   chr2_58981415     ZGre    A    C        0      0        2 
   2   chr2_58981415     ZHar    A    C        0      0        2 
   2   chr2_58981415   Sample    A    C        1      2        2 
   2   chr2_58986814     AAsi    T    G        0      0        2 
   2   chr2_58986814     AKia    T    G        0      0        2 
   2   chr2_58986814     AOna    T    G        0      0        2 
   2   chr2_58986814     ASom    T    G        0      0        2 
   2   chr2_58986814     HCab    T    G        1      2        2 
   2   chr2_58986814     HPrz    T    G        1      2        2 
   2   chr2_58986814     ZBoe    T    G        0      0        2 
   2   chr2_58986814     ZGre    T    G        0      0        2 
   2   chr2_58986814     ZHar    T    G        0      0        2 
   2   chr2_58986814   Sample    T    G        1      2        2 
   2   chr2_58989189     AAsi    C    A        1      2        2 
   2   chr2_58989189     AKia    C    A        0      0        2 
   2   chr2_58989189     AOna    C    A        0      0        2 
   2   chr2_58989189     ASom    C    A        1      2        2 
   2   chr2_58989189     HCab    C    A        0      0        2 
   2   chr2_58989189     HPrz    C    A        0      0        2 
   2   chr2_58989189     ZBoe    C    A        0      0        2 
   2   chr2_58989189     ZGre    C    A        0      0        2 
   2   chr2_58989189     ZHar    C    A        0      0        2 
   2   chr2_58989189   Sample    C    A        0      0        2 
   2   chr2_59005261     AAsi    C    A        0      0        2 
   2   chr2_59005261     AKia    C    A        0      0        2 
   2   chr2_59005261     AOna    C    A      0.5      1        2 
   2   chr2_59005261     ASom    C    A        0      0        2 
   2   chr2_59005261     HCab    C    A        0      0        2 
   2   chr2_59005261     HPrz    C    A        0      0        2 
   2   chr2_59005261     ZBoe    C    A        0      0        2 
   2   chr2_59005261     ZGre    C    A        0      0        2 
   2   chr2_59005261     ZHar    C    A        0      0        2 
   2   chr2_59005261   Sample    C    A        0      0        2 
   2   chr2_59029283     AAsi    A    C        0      0        2 
   2   chr2_59029283     AKia    A    C        1      2        2 
   2   chr2_59029283     AOna    A    C      0.5      1        2 
   2   chr2_59029283     ASom    A    C        0      0        2 
   2   chr2_59029283     HCab    A    C        0      0        2 
   2   chr2_59029283     HPrz    A    C        0      0        2 
   2   chr2_59029283     ZBoe    A    C        0      0        2 
   2   chr2_59029283     ZGre    A    C        0      0        2 
   2   chr2_59029283     ZHar    A    C        0      0        2 
   2   chr2_59029283   Sample    A    C        0      0        2 
   2   chr2_59047291     AAsi    A    T        0      0        2 
   2   chr2_59047291     AKia    A    T        0      0        2 
   2   chr2_59047291     AOna    A    T        0      0        2 
   2   chr2_59047291     ASom    A    T        0      0        2 
   2   chr2_59047291     HCab    A    T        1      2        2 
   2   chr2_59047291     HPrz    A    T        1      2        2 
   2   chr2_59047291     ZBoe    A    T        0      0        2 
   2   chr2_59047291     ZGre    A    T        0      0        2 
   2   chr2_59047291     ZHar    A    T        0      0        2 
   2   chr2_59047291   Sample    A    T        1      2        2 
   2   chr2_59054693     AAsi    G    T        0      0        2 
   2   chr2_59054693     AKia    G    T        0      0        2 
   2   chr2_59054693     AOna    G    T        0      0        2 
   2   chr2_59054693     ASom    G    T        0      0        2 
   2   chr2_59054693     HCab    G    T        0      0        2 
   2   chr2_59054693     HPrz    G    T        0      0        2 
   2   chr2_59054693     ZBoe    G    T        0      0        2 
   2   chr2_59054693     ZGre    G    T        0      0        2 
   2   chr2_59054693     ZHar    G    T        1      2        2 
   2   chr2_59054693   Sample    G    T        0      0        2 
   2   chr2_59057010     AAsi    A    C      0.5      1        2 
   2   chr2_59057010     AKia    A    C        0      0        2 
   2   chr2_59057010     AOna    A    C        0      0        2 
   2   chr2_59057010     ASom    A    C        0      0        2 
   2   chr2_59057010     HCab    A    C        0      0        2 
   2   chr2_59057010     HPrz    A    C        0      0        2 
   2   chr2_59057010     ZBoe    A    C        0      0        2 
   2   chr2_59057010     ZGre    A    C        0      0        2 
   2   chr2_59057010     ZHar    A    C        0      0        2 
   2   chr2_59057010   Sample    A    C        0      0        2 
   2   chr2_59087150     AAsi    C    G        0      0        2 
   2   chr2_59087150     AKia    C    G        0      0        2 
   2   chr2_59087150     AOna    C    G        0      0        2 
   2   chr2_59087150     ASom    C    G        0      0        2 
   2   chr2_59087150     HCab    C    G        0      0        2 
   2   chr2_59087150     HPrz    C    G        0      0        2 
   2   chr2_59087150     ZBoe    C    G        0      0        2 
   2   chr2_59087150     ZGre    C    G        0      0        2 
   2   chr2_59087150     ZHar    C    G        1      2        2 
   2   chr2_59087150   Sample    C    G        0      0        2 
   2   chr2_59088244     AAsi    G    T        0      0        2 
   2   chr2_59088244     AKia    G    T        0      0        2 
   2   chr2_59088244     AOna    G    T        0      0        2 
   2   chr2_59088244     ASom    G    T        0      0        2 
   2   chr2_59088244     HCab    G    T        1      2        2 
   2   chr2_59088244     HPrz    G    T        1      2        2 
   2   chr2_59088244     ZBoe    G    T        0      0        2 
   2   chr2_59088244     ZGre    G    T        0      0        2 
   2   chr2_59088244     ZHar    G    T        0      0        2 
   2   chr2_59088244   Sample    G    T        1      2        2 
   2   chr2_59089464     AAsi    C    G        0      0        2 
   2   chr2_59089464     AKia    C    G        0      0        2 
   2   chr2_59089464     AOna    C    G        0      0        2 
   2   chr2_59089464     ASom    C    G        0      0        2 
   2   chr2_59089464     HCab    C    G        1      2        2 
   2   chr2_59089464     HPrz    C    G        1      2        2 
   2   chr2_59089464     ZBoe    C    G        0      0        2 
   2   chr2_59089464     ZGre    C    G        0      0        2 
   2   chr2_59089464     ZHar    C    G        0      0        2 
   2   chr2_59089464   Sample    C    G        1      2        2 
   2   chr2_59094583     AAsi    G    C        0      0        2 
   2   chr2_59094583     AKia    G    C        0      0        2 
   2   chr2_59094583     AOna    G    C        0      0        2 
   2   chr2_59094583     ASom    G    C        0      0        2 
   2   chr2_59094583     HCab    G    C        1      2        2 
   2   chr2_59094583     HPrz    G    C        1      2        2 
   2   chr2_59094583     ZBoe    G    C        0      0        2 
   2   chr2_59094583     ZGre    G    C        0      0        2 
   2   chr2_59094583     ZHar    G    C        0      0        2 
   2   chr2_59094583   Sample    G    C        1      2        2 
   2   chr2_59100641     AAsi    C    A        0      0        2 
   2   chr2_59100641     AKia    C    A        0      0        2 
   2   chr2_59100641     AOna    C    A        0      0        2 
   2   chr2_59100641     ASom    C    A        0      0        2 
   2   chr2_59100641     HCab    C    A        1      2        2 
   2   chr2_59100641     HPrz    C    A        1      2        2 
   2   chr2_59100641     ZBoe    C    A        0      0        2 
   2   chr2_59100641     ZGre    C    A        0      0        2 
   2   chr2_59100641     ZHar    C    A        0      0        2 
   2   chr2_59100641   Sample    C    A        1      2        2 
   2   chr2_59120581     AAsi    C    G        0      0        2 
   2   chr2_59120581     AKia    C    G        0      0        2 
   2   chr2_59120581     AOna    C    G        0      0        2 
   2   chr2_59120581     ASom    C    G        0      0        2 
   2   chr2_59120581     HCab    C    G        1      2        2 
   2   chr2_59120581     HPrz    C    G        1      2        2 
   2   chr2_59120581     ZBoe    C    G        0      0        2 
   2   chr2_59120581     ZGre    C    G        0      0        2 
   2   chr2_59120581     ZHar    C    G        0      0        2 
   2   chr2_59120581   Sample    C    G        1      2        2 
   2   chr2_59124199     AAsi    G    C        0      0        2 
   2   chr2_59124199     AKia    G    C        0      0        2 
   2   chr2_59124199     AOna    G    C        0      0        2 
   2   chr2_59124199     ASom    G    C        0      0        2 
   2   chr2_59124199     HCab    G    C        1      2        2 
   2   chr2_59124199     HPrz    G    C        1      2        2 
   2   chr2_59124199     ZBoe    G    C        0      0        2 
   2   chr2_59124199     ZGre    G    C        0      0        2 
   2   chr2_59124199     ZHar    G    C        0      0        2 
   2   chr2_59124199   Sample    G    C        1      2        2 
   2   chr2_59126544     AAsi    T    A        0      0        2 
   2   chr2_59126544     AKia    T    A        0      0        2 
   2   chr2_59126544     AOna    T    A        0      0        2 
   2   chr2_59126544     ASom    T    A        0      0        2 
   2   chr2_59126544     HCab    T    A        0      0        2 
   2   chr2_59126544     HPrz    T    A        0      0        2 
   2   chr2_59126544     ZBoe    T    A        0      0        2 
   2   chr2_59126544     ZGre    T    A        1      2        2 
   2   chr2_59126544     ZHar    T    A        0      0        2 
   2   chr2_59126544   Sample    T    A        0      0        2 
   2   chr2_59134967     AAsi    A    T        0      0        2 
   2   chr2_59134967     AKia    A    T        0      0        2 
   2   chr2_59134967     AOna    A    T        0      0        2 
   2   chr2_59134967     ASom    A    T        0      0        2 
   2   chr2_59134967     HCab    A    T        0      0        2 
   2   chr2_59134967     HPrz    A    T        0      0        2 
   2   chr2_59134967     ZBoe    A    T        0      0        2 
   2   chr2_59134967     ZGre    A    T        1      2        2 
   2   chr2_59134967     ZHar    A    T        0      0        2 
   2   chr2_59134967   Sample    A    T        0      0        2 
   2   chr2_59158738     AAsi    G    C        0      0        2 
   2   chr2_59158738     AKia    G    C        0      0        2 
   2   chr2_59158738     AOna    G    C        0      0        2 
   2   chr2_59158738     ASom    G    C        0      0        2 
   2   chr2_59158738     HCab    G    C      0.5      1        2 
   2   chr2_59158738     HPrz    G    C        0      0        2 
   2   chr2_59158738     ZBoe    G    C        0      0        2 
   2   chr2_59158738     ZGre    G    C        0      0        2 
   2   chr2_59158738     ZHar    G    C        0      0        2 
   2   chr2_59158738   Sample    G    C        0      0        2 
   2   chr2_59160090     AAsi    T    G        1      2        2 
   2   chr2_59160090     AKia    T    G        0      0        2 
   2   chr2_59160090     AOna    T    G        0      0        2 
   2   chr2_59160090     ASom    T    G      0.5      1        2 
   2   chr2_59160090     HCab    T    G        0      0        2 
   2   chr2_59160090     HPrz    T    G        0      0        2 
   2   chr2_59160090     ZBoe    T    G        0      0        2 
   2   chr2_59160090     ZGre    T    G        0      0        2 
   2   chr2_59160090     ZHar    T    G        0      0        2 
   2   chr2_59160090   Sample    T    G        0      0        2 
   2   chr2_59160510     AAsi    C    G        0      0        2 
   2   chr2_59160510     AKia    C    G        0      0        2 
   2   chr2_59160510     AOna    C    G        0      0        2 
   2   chr2_59160510     ASom    C    G        0      0        2 
   2   chr2_59160510     HCab    C    G        0      0        2 
   2   chr2_59160510     HPrz    C    G        0      0        2 
   2   chr2_59160510     ZBoe    C    G        0      0        2 
   2   chr2_59160510     ZGre    C    G      0.5      1        2 
   2   chr2_59160510     ZHar    C    G        0      0        2 
   2   chr2_59160510   Sample    C    G        0      0        2 
   2   chr2_59164910     AAsi    A    C        0      0        2 
   2   chr2_59164910     AKia    A    C        0      0        2 
   2   chr2_59164910     AOna    A    C        0      0        2 
   2   chr2_59164910     ASom    A    C        0      0        2 
   2   chr2_59164910     HCab    A    C        1      2        2 
   2   chr2_59164910     HPrz    A    C        1      2        2 
   2   chr2_59164910     ZBoe    A    C        0      0        2 
   2   chr2_59164910     ZGre    A    C        0      0        2 
   2   chr2_59164910     ZHar    A    C        0      0        2 
   2   chr2_59164910   Sample    A    C        1      2        2 
   2   chr2_59189743     AAsi    A    C        0      0        2 
   2   chr2_59189743     AKia    A    C        0      0        2 
   2   chr2_59189743     AOna    A    C        0      0        2 
   2   chr2_59189743     ASom    A    C        0      0        2 
   2   chr2_59189743     HCab    A    C      0.5      1        2 
   2   chr2_59189743     HPrz    A    C        1      2        2 
   2   chr2_59189743     ZBoe    A    C        0      0        2 
   2   chr2_59189743     ZGre    A    C        0      0        2 
   2   chr2_59189743     ZHar    A    C        0      0        2 
   2   chr2_59189743   Sample    A    C        1      2        2 
   2   chr2_59205233     AAsi    G    T        0      0        2 
   2   chr2_59205233     AKia    G    T        0      0        2 
   2   chr2_59205233     AOna    G    T        0      0        2 
   2   chr2_59205233     ASom    G    T        0      0        2 
   2   chr2_59205233     HCab    G    T      0.5      1        2 
   2   chr2_59205233     HPrz    G    T        1      2        2 
   2   chr2_59205233     ZBoe    G    T        0      0        2 
   2   chr2_59205233     ZGre    G    T        0      0        2 
   2   chr2_59205233     ZHar    G    T        0      0        2 
   2   chr2_59205233   Sample    G    T        1      2        2 
   2   chr2_59207933     AAsi    A    C        0      0        2 
   2   chr2_59207933     AKia    A    C        0      0        2 
   2   chr2_59207933     AOna    A    C        0      0        2 
   2   chr2_59207933     ASom    A    C        0      0        2 
   2   chr2_59207933     HCab    A    C      0.5      1        2 
   2   chr2_59207933     HPrz    A    C        0      0        2 
   2   chr2_59207933     ZBoe    A    C        0      0        2 
   2   chr2_59207933     ZGre    A    C        0      0        2 
   2   chr2_59207933     ZHar    A    C        0      0        2 
   2   chr2_59207933   Sample    A    C        0      0        2 
   2   chr2_59219724     AAsi    A    C        0      0        2 
   2   chr2_59219724     AKia    A    C        0      0        2 
   2   chr2_59219724     AOna    A    C        0      0        2 
   2   chr2_59219724     ASom    A    C        0      0        2 
   2   chr2_59219724     HCab    A    C      0.5      1        2 
   2   chr2_59219724     HPrz    A    C        1      2        2 
   2   chr2_59219724     ZBoe    A    C        0      0        2 
   2   chr2_59219724     ZGre    A    C        0      0        2 
   2   chr2_59219724     ZHar    A    C        0      0        2 
   2   chr2_59219724   Sample    A    C        0      0        2 
   2   chr2_59223822     AAsi    G    C        0      0        2 
   2   chr2_59223822     AKia    G    C        0      0        2 
   2   chr2_59223822     AOna    G    C        0      0        2 
   2   chr2_59223822     ASom    G    C        0      0        2 
   2   chr2_59223822     HCab    G    C        0      0        2 
   2   chr2_59223822     HPrz    G    C      0.5      1        2 
   2   chr2_59223822     ZBoe    G    C        0      0        2 
   2   chr2_59223822     ZGre    G    C        0      0        2 
   2   chr2_59223822     ZHar    G    C        0      0        2 
   2   chr2_59223822   Sample    G    C        0      0        2 
   2   chr2_59229362     AAsi    G    T        0      0        2 
   2   chr2_59229362     AKia    G    T        0      0        2 
   2   chr2_59229362     AOna    G    T        0      0        2 
   2   chr2_59229362     ASom    G    T        0      0        2 
   2   chr2_59229362     HCab    G    T        1      2        2 
   2   chr2_59229362     HPrz    G    T        1      2        2 
   2   chr2_59229362     ZBoe    G    T        0      0        2 
   2   chr2_59229362     ZGre    G    T        0      0        2 
   2   chr2_59229362     ZHar    G    T        0      0        2 
   2   chr2_59229362   Sample    G    T        1      2        2 
   2   chr2_59247487     AAsi    C    G        0      0        2 
   2   chr2_59247487     AKia    C    G        1      2        2 
   2   chr2_59247487     AOna    C    G      0.5      1        2 
   2   chr2_59247487     ASom    C    G        0      0        2 
   2   chr2_59247487     HCab    C    G        0      0        2 
   2   chr2_59247487     HPrz    C    G        0      0        2 
   2   chr2_59247487     ZBoe    C    G        0      0        2 
   2   chr2_59247487     ZGre    C    G        0      0        2 
   2   chr2_59247487     ZHar    C    G        0      0        2 
   2   chr2_59247487   Sample    C    G        0      0        2 
   2   chr2_59266592     AAsi    G    C        0      0        2 
   2   chr2_59266592     AKia    G    C        0      0        2 
   2   chr2_59266592     AOna    G    C      0.5      1        2 
   2   chr2_59266592     ASom    G    C        0      0        2 
   2   chr2_59266592     HCab    G    C        0      0        2 
   2   chr2_59266592     HPrz    G    C        0      0        2 
   2   chr2_59266592     ZBoe    G    C        0      0        2 
   2   chr2_59266592     ZGre    G    C        0      0        2 
   2   chr2_59266592     ZHar    G    C        0      0        2 
   2   chr2_59266592   Sample    G    C        0      0        2 
   2   chr2_59268169     AAsi    G    T        0      0        2 
   2   chr2_59268169     AKia    G    T        0      0        2 
   2   chr2_59268169     AOna    G    T        0      0        2 
   2   chr2_59268169     ASom    G    T        0      0        2 
   2   chr2_59268169     HCab    G    T        0      0        2 
   2   chr2_59268169     HPrz    G    T        0      0        2 
   2   chr2_59268169     ZBoe    G    T      0.5      1        2 
   2   chr2_59268169     ZGre    G    T        0      0        2 
   2   chr2_59268169     ZHar    G    T        0      0        2 
   2   chr2_59268169   Sample    G    T        0      0        2 
   2   chr2_59280573     AAsi    C    A        0      0        2 
   2   chr2_59280573     AKia    C    A        0      0        2 
   2   chr2_59280573     AOna    C    A        0      0        2 
   2   chr2_59280573     ASom    C    A        0      0        2 
   2   chr2_59280573     HCab    C    A        0      0        2 
   2   chr2_59280573     HPrz    C    A      0.5      1        2 
   2   chr2_59280573     ZBoe    C    A        0      0        2 
   2   chr2_59280573     ZGre    C    A        0      0        2 
   2   chr2_59280573     ZHar    C    A        0      0        2 
   2   chr2_59280573   Sample    C    A        0      0        2 
   2   chr2_59309728     AAsi    C    A        0      0        2 
   2   chr2_59309728     AKia    C    A        0      0        2 
   2   chr2_59309728     AOna    C    A        0      0        2 
   2   chr2_59309728     ASom    C    A        0      0        2 
   2   chr2_59309728     HCab    C    A        1      2        2 
   2   chr2_59309728     HPrz    C    A        1      2        2 
   2   chr2_59309728     ZBoe    C    A        0      0        2 
   2   chr2_59309728     ZGre    C    A        0      0        2 
   2   chr2_59309728     ZHar    C    A        0      0        2 
   2   chr2_59309728   Sample    C    A        1      2        2 
   2   chr2_59315301     AAsi    G    T        0      0        2 
   2   chr2_59315301     AKia    G    T        0      0        2 
   2   chr2_59315301     AOna    G    T        0      0        2 
   2   chr2_59315301     ASom    G    T        0      0        2 
   2   chr2_59315301     HCab    G    T        0      0        2 
   2   chr2_59315301     HPrz    G    T        0      0        2 
   2   chr2_59315301     ZBoe    G    T        1      2        2 
   2   chr2_59315301     ZGre    G    T        0      0        2 
   2   chr2_59315301     ZHar    G    T        0      0        2 
   2   chr2_59315301   Sample    G    T        0      0        2 
   2   chr2_59422349     AAsi    G    C        0      0        2 
   2   chr2_59422349     AKia    G    C        1      2        2 
   2   chr2_59422349     AOna    G    C        0      0        2 
   2   chr2_59422349     ASom    G    C        0      0        2 
   2   chr2_59422349     HCab    G    C        0      0        2 
   2   chr2_59422349     HPrz    G    C        0      0        2 
   2   chr2_59422349     ZBoe    G    C        0      0        2 
   2   chr2_59422349     ZGre    G    C        0      0        2 
   2   chr2_59422349     ZHar    G    C        0      0        2 
   2   chr2_59422349   Sample    G    C        0      0        2 
   2   chr2_59435413     AAsi    T    G        0      0        2 
   2   chr2_59435413     AKia    T    G        0      0        2 
   2   chr2_59435413     AOna    T    G        1      2        2 
   2   chr2_59435413     ASom    T    G        0      0        2 
   2   chr2_59435413     HCab    T    G        0      0        2 
   2   chr2_59435413     HPrz    T    G        0      0        2 
   2   chr2_59435413     ZBoe    T    G        0      0        2 
   2   chr2_59435413     ZGre    T    G        0      0        2 
   2   chr2_59435413     ZHar    T    G        0      0        2 
   2   chr2_59435413   Sample    T    G        0      0        2 
   2   chr2_59439578     AAsi    G    C        0      0        2 
   2   chr2_59439578     AKia    G    C        0      0        2 
   2   chr2_59439578     AOna    G    C        0      0        2 
   2   chr2_59439578     ASom    G    C        0      0        2 
   2   chr2_59439578     HCab    G    C        1      2        2 
   2   chr2_59439578     HPrz    G    C        1      2        2 
   2   chr2_59439578     ZBoe    G    C        0      0        2 
   2   chr2_59439578     ZGre    G    C        0      0        2 
   2   chr2_59439578     ZHar    G    C        0      0        2 
   2   chr2_59439578   Sample    G    C        1      2        2 
   2   chr2_59454692     AAsi    G    C        0      0        2 
   2   chr2_59454692     AKia    G    C        0      0        2 
   2   chr2_59454692     AOna    G    C        0      0        2 
   2   chr2_59454692     ASom    G    C        0      0        2 
   2   chr2_59454692     HCab    G    C        1      2        2 
   2   chr2_59454692     HPrz    G    C        1      2        2 
   2   chr2_59454692     ZBoe    G    C        0      0        2 
   2   chr2_59454692     ZGre    G    C        0      0        2 
   2   chr2_59454692     ZHar    G    C        0      0        2 
   2   chr2_59454692   Sample    G    C        1      2        2 
   2   chr2_59469235     AAsi    G    T        0      0        2 
   2   chr2_59469235     AKia    G    T        0      0        2 
   2   chr2_59469235     AOna    G    T        0      0        2 
   2   chr2_59469235     ASom    G    T        0      0        2 
   2   chr2_59469235     HCab    G    T        0      0        2 
   2   chr2_59469235     HPrz    G    T        0      0        2 
   2   chr2_59469235     ZBoe    G    T        0      0        2 
   2   chr2_59469235     ZGre    G    T        1      2        2 
   2   chr2_59469235     ZHar    G    T        1      2        2 
   2   chr2_59469235   Sample    G    T        0      0        2 
   2   chr2_59482171     AAsi    A    T        0      0        2 
   2   chr2_59482171     AKia    A    T        0      0        2 
   2   chr2_59482171     AOna    A    T        0      0        2 
   2   chr2_59482171     ASom    A    T        0      0        2 
   2   chr2_59482171     HCab    A    T        0      0        2 
   2   chr2_59482171     HPrz    A    T      0.5      1        2 
   2   chr2_59482171     ZBoe    A    T        0      0        2 
   2   chr2_59482171     ZGre    A    T        0      0        2 
   2   chr2_59482171     ZHar    A    T        0      0        2 
   2   chr2_59482171   Sample    A    T        1      2        2 
   2   chr2_59492116     AAsi    C    A        0      0        2 
   2   chr2_59492116     AKia    C    A        0      0        2 
   2   chr2_59492116     AOna    C    A        0      0        2 
   2   chr2_59492116     ASom    C    A        0      0        2 
   2   chr2_59492116     HCab    C    A        0      0        2 
   2   chr2_59492116     HPrz    C    A      0.5      1        2 
   2   chr2_59492116     ZBoe    C    A        0      0        2 
   2   chr2_59492116     ZGre    C    A        0      0        2 
   2   chr2_59492116     ZHar    C    A        0      0        2 
   2   chr2_59492116   Sample    C    A        1      2        2 
   2   chr2_59492532     AAsi    C    G        0      0        2 
   2   chr2_59492532     AKia    C    G        0      0        2 
   2   chr2_59492532     AOna    C    G        0      0        2 
   2   chr2_59492532     ASom    C    G        0      0        2 
   2   chr2_59492532     HCab    C    G      0.5      1        2 
   2   chr2_59492532     HPrz    C    G        0      0        2 
   2   chr2_59492532     ZBoe    C    G        0      0        2 
   2   chr2_59492532     ZGre    C    G        0      0        2 
   2   chr2_59492532     ZHar    C    G        0      0        2 
   2   chr2_59492532   Sample    C    G        0      0        2 
   2   chr2_59503960     AAsi    C    G        0      0        2 
   2   chr2_59503960     AKia    C    G        0      0        2 
   2   chr2_59503960     AOna    C    G        0      0        2 
   2   chr2_59503960     ASom    C    G        0      0        2 
   2   chr2_59503960     HCab    C    G        0      0        2 
   2   chr2_59503960     HPrz    C    G        0      0        2 
   2   chr2_59503960     ZBoe    C    G        0      0        2 
   2   chr2_59503960     ZGre    C    G      0.5      1        2 
   2   chr2_59503960     ZHar    C    G        0      0        2 
   2   chr2_59503960   Sample    C    G        0      0        2 
   2   chr2_59527285     AAsi    G    T        0      0        2 
   2   chr2_59527285     AKia    G    T        0      0        2 
   2   chr2_59527285     AOna    G    T        0      0        2 
   2   chr2_59527285     ASom    G    T        0      0        2 
   2   chr2_59527285     HCab    G    T        1      2        2 
   2   chr2_59527285     HPrz    G    T        1      2        2 
   2   chr2_59527285     ZBoe    G    T        0      0        2 
   2   chr2_59527285     ZGre    G    T        0      0        2 
   2   chr2_59527285     ZHar    G    T        0      0        2 
   2   chr2_59527285   Sample    G    T        1      2        2 
   2   chr2_59531156     AAsi    G    C        0      0        2 
   2   chr2_59531156     AKia    G    C        0      0        2 
   2   chr2_59531156     AOna    G    C        0      0        2 
   2   chr2_59531156     ASom    G    C        0      0        2 
   2   chr2_59531156     HCab    G    C        0      0        2 
   2   chr2_59531156     HPrz    G    C        0      0        2 
   2   chr2_59531156     ZBoe    G    C        0      0        2 
   2   chr2_59531156     ZGre    G    C        0      0        2 
   2   chr2_59531156     ZHar    G    C        1      2        2 
   2   chr2_59531156   Sample    G    C        0      0        2 
   2   chr2_59542983     AAsi    A    T        0      0        2 
   2   chr2_59542983     AKia    A    T        0      0        2 
   2   chr2_59542983     AOna    A    T        0      0        2 
   2   chr2_59542983     ASom    A    T        0      0        2 
   2   chr2_59542983     HCab    A    T        0      0        2 
   2   chr2_59542983     HPrz    A    T        0      0        2 
   2   chr2_59542983     ZBoe    A    T        0      0        2 
   2   chr2_59542983     ZGre    A    T      0.5      1        2 
   2   chr2_59542983     ZHar    A    T        0      0        2 
   2   chr2_59542983   Sample    A    T        0      0        2 
   2   chr2_59552536     AAsi    C    A      0.5      1        2 
   2   chr2_59552536     AKia    C    A        0      0        2 
   2   chr2_59552536     AOna    C    A        0      0        2 
   2   chr2_59552536     ASom    C    A        0      0        2 
   2   chr2_59552536     HCab    C    A        0      0        2 
   2   chr2_59552536     HPrz    C    A        0      0        2 
   2   chr2_59552536     ZBoe    C    A        0      0        2 
   2   chr2_59552536     ZGre    C    A        0      0        2 
   2   chr2_59552536     ZHar    C    A        0      0        2 
   2   chr2_59552536   Sample    C    A        0      0        2 
   2   chr2_59558480     AAsi    G    C        0      0        2 
   2   chr2_59558480     AKia    G    C        0      0        2 
   2   chr2_59558480     AOna    G    C        0      0        2 
   2   chr2_59558480     ASom    G    C        0      0        2 
   2   chr2_59558480     HCab    G    C        0      0        2 
   2   chr2_59558480     HPrz    G    C        0      0        2 
   2   chr2_59558480     ZBoe    G    C      0.5      1        2 
   2   chr2_59558480     ZGre    G    C        0      0        2 
   2   chr2_59558480     ZHar    G    C        0      0        2 
   2   chr2_59558480   Sample    G    C        0      0        2 
   2   chr2_59566207     AAsi    C    G        0      0        2 
   2   chr2_59566207     AKia    C    G        0      0        2 
   2   chr2_59566207     AOna    C    G        0      0        2 
   2   chr2_59566207     ASom    C    G        0      0        2 
   2   chr2_59566207     HCab    C    G        0      0        2 
   2   chr2_59566207     HPrz    C    G      0.5      1        2 
   2   chr2_59566207     ZBoe    C    G        0      0        2 
   2   chr2_59566207     ZGre    C    G        0      0        2 
   2   chr2_59566207     ZHar    C    G        0      0        2 
   2   chr2_59566207   Sample    C    G        0      0        2 
   2   chr2_59571242     AAsi    A    C        0      0        2 
   2   chr2_59571242     AKia    A    C        0      0        2 
   2   chr2_59571242     AOna    A    C        0      0        2 
   2   chr2_59571242     ASom    A    C        0      0        2 
   2   chr2_59571242     HCab    A    C        1      2        2 
   2   chr2_59571242     HPrz    A    C        1      2        2 
   2   chr2_59571242     ZBoe    A    C        0      0        2 
   2   chr2_59571242     ZGre    A    C        0      0        2 
   2   chr2_59571242     ZHar    A    C        0      0        2 
   2   chr2_59571242   Sample    A    C        1      2        2 
   2   chr2_59572605     AAsi    G    T        0      0        2 
   2   chr2_59572605     AKia    G    T        0      0        2 
   2   chr2_59572605     AOna    G    T        0      0        2 
   2   chr2_59572605     ASom    G    T        0      0        2 
   2   chr2_59572605     HCab    G    T        1      2        2 
   2   chr2_59572605     HPrz    G    T        1      2        2 
   2   chr2_59572605     ZBoe    G    T        0      0        2 
   2   chr2_59572605     ZGre    G    T        0      0        2 
   2   chr2_59572605     ZHar    G    T        0      0        2 
   2   chr2_59572605   Sample    G    T        1      2        2 
   2   chr2_59579458     AAsi    A    T        0      0        2 
   2   chr2_59579458     AKia    A    T        0      0        2 
   2   chr2_59579458     AOna    A    T        0      0        2 
   2   chr2_59579458     ASom    A    T        0      0        2 
   2   chr2_59579458     HCab    A    T        1      2        2 
   2   chr2_59579458     HPrz    A    T        1      2        2 
   2   chr2_59579458     ZBoe    A    T        0      0        2 
   2   chr2_59579458     ZGre    A    T        0      0        2 
   2   chr2_59579458     ZHar    A    T        0      0        2 
   2   chr2_59579458   Sample    A    T        1      2        2 
   2   chr2_59587476     AAsi    C    G        0      0        2 
   2   chr2_59587476     AKia    C    G        0      0        2 
   2   chr2_59587476     AOna    C    G        0      0        2 
   2   chr2_59587476     ASom    C    G        0      0        2 
   2   chr2_59587476     HCab    C    G        0      0        2 
   2   chr2_59587476     HPrz    C    G        0      0        2 
   2   chr2_59587476     ZBoe    C    G        0      0        2 
   2   chr2_59587476     ZGre    C    G        0      0        2 
   2   chr2_59587476     ZHar    C    G        1      2        2 
   2   chr2_59587476   Sample    C    G        0      0        2 
   2   chr2_59619984     AAsi    A    C        0      0        2 
   2   chr2_59619984     AKia    A    C        0      0        2 
   2   chr2_59619984     AOna    A    C        0      0        2 
   2   chr2_59619984     ASom    A    C        0      0        2 
   2   chr2_59619984     HCab    A    C        0      0        2 
   2   chr2_59619984     HPrz    A    C        0      0        2 
   2   chr2_59619984     ZBoe    A    C        1      2        2 
   2   chr2_59619984     ZGre    A    C        0      0        2 
   2   chr2_59619984     ZHar    A    C        0      0        2 
   2   chr2_59619984   Sample    A    C        0      0        2 
   2   chr2_59628363     AAsi    A    T        0      0        2 
   2   chr2_59628363     AKia    A    T      0.5      1        2 
   2   chr2_59628363     AOna    A    T        0      0        2 
   2   chr2_59628363     ASom    A    T        0      0        2 
   2   chr2_59628363     HCab    A    T        0      0        2 
   2   chr2_59628363     HPrz    A    T        0      0        2 
   2   chr2_59628363     ZBoe    A    T        0      0        2 
   2   chr2_59628363     ZGre    A    T        0      0        2 
   2   chr2_59628363     ZHar    A    T        0      0        2 
   2   chr2_59628363   Sample    A    T        0      0        2 
   2   chr2_59633537     AAsi    C    A        0      0        2 
   2   chr2_59633537     AKia    C    A        0      0        2 
   2   chr2_59633537     AOna    C    A        0      0        2 
   2   chr2_59633537     ASom    C    A        0      0        2 
   2   chr2_59633537     HCab    C    A        1      2        2 
   2   chr2_59633537     HPrz    C    A        1      2        2 
   2   chr2_59633537     ZBoe    C    A        0      0        2 
   2   chr2_59633537     ZGre    C    A        0      0        2 
   2   chr2_59633537     ZHar    C    A        0      0        2 
   2   chr2_59633537   Sample    C    A        1      2        2 
   2   chr2_59645403     AAsi    C    A        0      0        2 
   2   chr2_59645403     AKia    C    A        0      0        2 
   2   chr2_59645403     AOna    C    A        0      0        2 
   2   chr2_59645403     ASom    C    A        0      0        2 
   2   chr2_59645403     HCab    C    A        0      0        2 
   2   chr2_59645403     HPrz    C    A        0      0        2 
   2   chr2_59645403     ZBoe    C    A        0      0        2 
   2   chr2_59645403     ZGre    C    A        0      0        2 
   2   chr2_59645403     ZHar    C    A      0.5      1        2 
   2   chr2_59645403   Sample    C    A        0      0        2 
   2   chr2_59646384     AAsi    A    C        0      0        2 
   2   chr2_59646384     AKia    A    C        0      0        2 
   2   chr2_59646384     AOna    A    C        0      0        2 
   2   chr2_59646384     ASom    A    C        0      0        2 
   2   chr2_59646384     HCab    A    C        1      2        2 
   2   chr2_59646384     HPrz    A    C        1      2        2 
   2   chr2_59646384     ZBoe    A    C        0      0        2 
   2   chr2_59646384     ZGre    A    C        0      0        2 
   2   chr2_59646384     ZHar    A    C        0      0        2 
   2   chr2_59646384   Sample    A    C        1      2        2 
   2   chr2_59659356     AAsi    C    A        0      0        2 
   2   chr2_59659356     AKia    C    A        0      0        2 
   2   chr2_59659356     AOna    C    A        0      0        2 
   2   chr2_59659356     ASom    C    A        0      0        2 
   2   chr2_59659356     HCab    C    A        1      2        2 
   2   chr2_59659356     HPrz    C    A        1      2        2 
   2   chr2_59659356     ZBoe    C    A        0      0        2 
   2   chr2_59659356     ZGre    C    A        0      0        2 
   2   chr2_59659356     ZHar    C    A        0      0        2 
   2   chr2_59659356   Sample    C    A        1      2        2 
   2   chr2_59664789     AAsi    A    T        1      2        2 
   2   chr2_59664789     AKia    A    T        0      0        2 
   2   chr2_59664789     AOna    A    T        0      0        2 
   2   chr2_59664789     ASom    A    T      0.5      1        2 
   2   chr2_59664789     HCab    A    T        0      0        2 
   2   chr2_59664789     HPrz    A    T        0      0        2 
   2   chr2_59664789     ZBoe    A    T        0      0        2 
   2   chr2_59664789     ZGre    A    T        0      0        2 
   2   chr2_59664789     ZHar    A    T        0      0        2 
   2   chr2_59664789   Sample    A    T        0      0        2 
   2   chr2_59674957     AAsi    C    G        0      0        2 
   2   chr2_59674957     AKia    C    G        0      0        2 
   2   chr2_59674957     AOna    C    G        0      0        2 
   2   chr2_59674957     ASom    C    G        0      0        2 
   2   chr2_59674957     HCab    C    G        0      0        2 
   2   chr2_59674957     HPrz    C    G        0      0        2 
   2   chr2_59674957     ZBoe    C    G      0.5      1        2 
   2   chr2_59674957     ZGre    C    G        0      0        2 
   2   chr2_59674957     ZHar    C    G        0      0        2 
   2   chr2_59674957   Sample    C    G        0      0        2 
   2   chr2_59678412     AAsi    A    C        0      0        2 
   2   chr2_59678412     AKia    A    C        0      0        2 
   2   chr2_59678412     AOna    A    C        0      0        2 
   2   chr2_59678412     ASom    A    C        0      0        2 
   2   chr2_59678412     HCab    A    C        1      2        2 
   2   chr2_59678412     HPrz    A    C        1      2        2 
   2   chr2_59678412     ZBoe    A    C        0      0        2 
   2   chr2_59678412     ZGre    A    C        0      0        2 
   2   chr2_59678412     ZHar    A    C        0      0        2 
   2   chr2_59678412   Sample    A    C        1      2        2 
   2   chr2_59695905     AAsi    A    T        0      0        2 
   2   chr2_59695905     AKia    A    T        0      0        2 
   2   chr2_59695905     AOna    A    T        0      0        2 
   2   chr2_59695905     ASom    A    T      0.5      1        2 
   2   chr2_59695905     HCab    A    T        0      0        2 
   2   chr2_59695905     HPrz    A    T        0      0        2 
   2   chr2_59695905     ZBoe    A    T        0      0        2 
   2   chr2_59695905     ZGre    A    T        0      0        2 
   2   chr2_59695905     ZHar    A    T        0      0        2 
   2   chr2_59695905   Sample    A    T        0      0        2 
   2   chr2_59696900     AAsi    C    G        0      0        2 
   2   chr2_59696900     AKia    C    G        0      0        2 
   2   chr2_59696900     AOna    C    G        0      0        2 
   2   chr2_59696900     ASom    C    G        0      0        2 
   2   chr2_59696900     HCab    C    G        1      2        2 
   2   chr2_59696900     HPrz    C    G      0.5      1        2 
   2   chr2_59696900     ZBoe    C    G        0      0        2 
   2   chr2_59696900     ZGre    C    G        0      0        2 
   2   chr2_59696900     ZHar    C    G        0      0        2 
   2   chr2_59696900   Sample    C    G        1      2        2 
   2   chr2_59701511     AAsi    G    C        0      0        2 
   2   chr2_59701511     AKia    G    C        0      0        2 
   2   chr2_59701511     AOna    G    C        1      2        2 
   2   chr2_59701511     ASom    G    C        0      0        2 
   2   chr2_59701511     HCab    G    C        0      0        2 
   2   chr2_59701511     HPrz    G    C        0      0        2 
   2   chr2_59701511     ZBoe    G    C        0      0        2 
   2   chr2_59701511     ZGre    G    C        0      0        2 
   2   chr2_59701511     ZHar    G    C        0      0        2 
   2   chr2_59701511   Sample    G    C        0      0        2 
   2   chr2_59708419     AAsi    C    A        0      0        2 
   2   chr2_59708419     AKia    C    A        0      0        2 
   2   chr2_59708419     AOna    C    A        0      0        2 
   2   chr2_59708419     ASom    C    A        0      0        2 
   2   chr2_59708419     HCab    C    A        0      0        2 
   2   chr2_59708419     HPrz    C    A        1      2        2 
   2   chr2_59708419     ZBoe    C    A        0      0        2 
   2   chr2_59708419     ZGre    C    A        0      0        2 
   2   chr2_59708419     ZHar    C    A        0      0        2 
   2   chr2_59708419   Sample    C    A        0      0        2 
   2   chr2_59732464     AAsi    C    G        0      0        2 
   2   chr2_59732464     AKia    C    G      0.5      1        2 
   2   chr2_59732464     AOna    C    G        0      0        2 
   2   chr2_59732464     ASom    C    G        0      0        2 
   2   chr2_59732464     HCab    C    G        0      0        2 
   2   chr2_59732464     HPrz    C    G        0      0        2 
   2   chr2_59732464     ZBoe    C    G        0      0        2 
   2   chr2_59732464     ZGre    C    G        0      0        2 
   2   chr2_59732464     ZHar    C    G        0      0        2 
   2   chr2_59732464   Sample    C    G        0      0        2 
   2   chr2_59734450     AAsi    T    A        0      0        2 
   2   chr2_59734450     AKia    T    A        0      0        2 
   2   chr2_59734450     AOna    T    A        0      0        2 
   2   chr2_59734450     ASom    T    A        0      0        2 
   2   chr2_59734450     HCab    T    A        1      2        2 
   2   chr2_59734450     HPrz    T    A        1      2        2 
   2   chr2_59734450     ZBoe    T    A        0      0        2 
   2   chr2_59734450     ZGre    T    A        0      0        2 
   2   chr2_59734450     ZHar    T    A        0      0        2 
   2   chr2_59734450   Sample    T    A        1      2        2 
   2   chr2_59735956     AAsi    C    A        0      0        2 
   2   chr2_59735956     AKia    C    A        0      0        2 
   2   chr2_59735956     AOna    C    A        0      0        2 
   2   chr2_59735956     ASom    C    A        0      0        2 
   2   chr2_59735956     HCab    C    A        0      0        2 
   2   chr2_59735956     HPrz    C    A        0      0        2 
   2   chr2_59735956     ZBoe    C    A      0.5      1        2 
   2   chr2_59735956     ZGre    C    A        0      0        2 
   2   chr2_59735956     ZHar    C    A        0      0        2 
   2   chr2_59735956   Sample    C    A        0      0        2 
   2   chr2_59736413     AAsi    A    T        0      0        2 
   2   chr2_59736413     AKia    A    T      0.5      1        2 
   2   chr2_59736413     AOna    A    T        1      2        2 
   2   chr2_59736413     ASom    A    T        0      0        2 
   2   chr2_59736413     HCab    A    T        0      0        2 
   2   chr2_59736413     HPrz    A    T        0      0        2 
   2   chr2_59736413     ZBoe    A    T        0      0        2 
   2   chr2_59736413     ZGre    A    T        0      0        2 
   2   chr2_59736413     ZHar    A    T        0      0        2 
   2   chr2_59736413   Sample    A    T        0      0        2 
   2   chr2_59751862     AAsi    C    A        0      0        2 
   2   chr2_59751862     AKia    C    A      0.5      1        2 
   2   chr2_59751862     AOna    C    A        0      0        2 
   2   chr2_59751862     ASom    C    A        0      0        2 
   2   chr2_59751862     HCab    C    A        0      0        2 
   2   chr2_59751862     HPrz    C    A        0      0        2 
   2   chr2_59751862     ZBoe    C    A        0      0        2 
   2   chr2_59751862     ZGre    C    A        0      0        2 
   2   chr2_59751862     ZHar    C    A        0      0        2 
   2   chr2_59751862   Sample    C    A        0      0        2 
   2   chr2_59769231     AAsi    A    C        0      0        2 
   2   chr2_59769231     AKia    A    C        0      0        2 
   2   chr2_59769231     AOna    A    C        0      0        2 
   2   chr2_59769231     ASom    A    C        0      0        2 
   2   chr2_59769231     HCab    A    C        1      2        2 
   2   chr2_59769231     HPrz    A    C        1      2        2 
   2   chr2_59769231     ZBoe    A    C        0      0        2 
   2   chr2_59769231     ZGre    A    C        0      0        2 
   2   chr2_59769231     ZHar    A    C        0      0        2 
   2   chr2_59769231   Sample    A    C        1      2        2 
   2   chr2_59801694     AAsi    C    G        0      0        2 
   2   chr2_59801694     AKia    C    G        0      0        2 
   2   chr2_59801694     AOna    C    G        0      0        2 
   2   chr2_59801694     ASom    C    G        0      0        2 
   2   chr2_59801694     HCab    C    G      0.5      1        2 
   2   chr2_59801694     HPrz    C    G      0.5      1        2 
   2   chr2_59801694     ZBoe    C    G        0      0        2 
   2   chr2_59801694     ZGre    C    G        0      0        2 
   2   chr2_59801694     ZHar    C    G        0      0        2 
   2   chr2_59801694   Sample    C    G        1      2        2 
   2   chr2_59836716     AAsi    C    A        1      2        2 
   2   chr2_59836716     AKia    C    A        1      2        2 
   2   chr2_59836716     AOna    C    A        1      2        2 
   2   chr2_59836716     ASom    C    A        1      2        2 
   2   chr2_59836716     HCab    C    A        0      0        2 
   2   chr2_59836716     HPrz    C    A        0      0        2 
   2   chr2_59836716     ZBoe    C    A        0      0        2 
   2   chr2_59836716     ZGre    C    A        0      0        2 
   2   chr2_59836716     ZHar    C    A        0      0        2 
   2   chr2_59836716   Sample    C    A        0      0        2 
   2   chr2_59843763     AAsi    C    G        0      0        2 
   2   chr2_59843763     AKia    C    G        0      0        2 
   2   chr2_59843763     AOna    C    G        0      0        2 
   2   chr2_59843763     ASom    C    G        0      0        2 
   2   chr2_59843763     HCab    C    G        1      2        2 
   2   chr2_59843763     HPrz    C    G        1      2        2 
   2   chr2_59843763     ZBoe    C    G        0      0        2 
   2   chr2_59843763     ZGre    C    G        0      0        2 
   2   chr2_59843763     ZHar    C    G        0      0        2 
   2   chr2_59843763   Sample    C    G        1      2        2 
   2   chr2_59849944     AAsi    G    C        0      0        2 
   2   chr2_59849944     AKia    G    C        0      0        2 
   2   chr2_59849944     AOna    G    C        1      2        2 
   2   chr2_59849944     ASom    G    C        0      0        2 
   2   chr2_59849944     HCab    G    C        0      0        2 
   2   chr2_59849944     HPrz    G    C        0      0        2 
   2   chr2_59849944     ZBoe    G    C        0      0        2 
   2   chr2_59849944     ZGre    G    C        0      0        2 
   2   chr2_59849944     ZHar    G    C        0      0        2 
   2   chr2_59849944   Sample    G    C        0      0        2 
   2   chr2_59866277     AAsi    T    G        0      0        2 
   2   chr2_59866277     AKia    T    G        0      0        2 
   2   chr2_59866277     AOna    T    G        0      0        2 
   2   chr2_59866277     ASom    T    G        0      0        2 
   2   chr2_59866277     HCab    T    G        0      0        2 
   2   chr2_59866277     HPrz    T    G        0      0        2 
   2   chr2_59866277     ZBoe    T    G      0.5      1        2 
   2   chr2_59866277     ZGre    T    G        0      0        2 
   2   chr2_59866277     ZHar    T    G        0      0        2 
   2   chr2_59866277   Sample    T    G        0      0        2 
   2   chr2_59878961     AAsi    C    G        0      0        2 
   2   chr2_59878961     AKia    C    G        0      0        2 
   2   chr2_59878961     AOna    C    G        0      0        2 
   2   chr2_59878961     ASom    C    G        0      0        2 
   2   chr2_59878961     HCab    C    G        1      2        2 
   2   chr2_59878961     HPrz    C    G        1      2        2 
   2   chr2_59878961     ZBoe    C    G        0      0        2 
   2   chr2_59878961     ZGre    C    G        0      0        2 
   2   chr2_59878961     ZHar    C    G        0      0        2 
   2   chr2_59878961   Sample    C    G        1      2        2 
   2   chr2_59888622     AAsi    G    C        0      0        2 
   2   chr2_59888622     AKia    G    C        0      0        2 
   2   chr2_59888622     AOna    G    C        0      0        2 
   2   chr2_59888622     ASom    G    C      0.5      1        2 
   2   chr2_59888622     HCab    G    C        0      0        2 
   2   chr2_59888622     HPrz    G    C        0      0        2 
   2   chr2_59888622     ZBoe    G    C        0      0        2 
   2   chr2_59888622     ZGre    G    C        0      0        2 
   2   chr2_59888622     ZHar    G    C        0      0        2 
   2   chr2_59888622   Sample    G    C        0      0        2 
   2   chr2_59889204     AAsi    A    C        0      0        2 
   2   chr2_59889204     AKia    A    C        0      0        2 
   2   chr2_59889204     AOna    A    C        0      0        2 
   2   chr2_59889204     ASom    A    C      0.5      1        2 
   2   chr2_59889204     HCab    A    C        0      0        2 
   2   chr2_59889204     HPrz    A    C        0      0        2 
   2   chr2_59889204     ZBoe    A    C        0      0        2 
   2   chr2_59889204     ZGre    A    C        0      0        2 
   2   chr2_59889204     ZHar    A    C        0      0        2 
   2   chr2_59889204   Sample    A    C        0      0        2 
   2   chr2_59893243     AAsi    T    G        0      0        2 
   2   chr2_59893243     AKia    T    G        0      0        2 
   2   chr2_59893243     AOna    T    G        0      0        2 
   2   chr2_59893243     ASom    T    G        0      0        2 
   2   chr2_59893243     HCab    T    G        0      0        2 
   2   chr2_59893243     HPrz    T    G        1      2        2 
   2   chr2_59893243     ZBoe    T    G        0      0        2 
   2   chr2_59893243     ZGre    T    G        0      0        2 
   2   chr2_59893243     ZHar    T    G        0      0        2 
   2   chr2_59893243   Sample    T    G        0      0        2 
   2   chr2_59903245     AAsi    C    A        0      0        2 
   2   chr2_59903245     AKia    C    A        0      0        2 
   2   chr2_59903245     AOna    C    A        0      0        2 
   2   chr2_59903245     ASom    C    A        0      0        2 
   2   chr2_59903245     HCab    C    A        0      0        2 
   2   chr2_59903245     HPrz    C    A        0      0        2 
   2   chr2_59903245     ZBoe    C    A        1      2        2 
   2   chr2_59903245     ZGre    C    A        0      0        2 
   2   chr2_59903245     ZHar    C    A        1      2        2 
   2   chr2_59903245   Sample    C    A        0      0        2 
   2   chr2_59921099     AAsi    T    A        0      0        2 
   2   chr2_59921099     AKia    T    A        0      0        2 
   2   chr2_59921099     AOna    T    A        0      0        2 
   2   chr2_59921099     ASom    T    A        0      0        2 
   2   chr2_59921099     HCab    T    A        1      2        2 
   2   chr2_59921099     HPrz    T    A        1      2        2 
   2   chr2_59921099     ZBoe    T    A        0      0        2 
   2   chr2_59921099     ZGre    T    A        0      0        2 
   2   chr2_59921099     ZHar    T    A        0      0        2 
   2   chr2_59921099   Sample    T    A        1      2        2 
   2   chr2_59949161     AAsi    C    A        0      0        2 
   2   chr2_59949161     AKia    C    A        0      0        2 
   2   chr2_59949161     AOna    C    A        0      0        2 
   2   chr2_59949161     ASom    C    A      0.5      1        2 
   2   chr2_59949161     HCab    C    A        0      0        2 
   2   chr2_59949161     HPrz    C    A        0      0        2 
   2   chr2_59949161     ZBoe    C    A        0      0        2 
   2   chr2_59949161     ZGre    C    A        0      0        2 
   2   chr2_59949161     ZHar    C    A        0      0        2 
   2   chr2_59949161   Sample    C    A        0      0        2 
   2   chr2_59961389     AAsi    G    C        0      0        2 
   2   chr2_59961389     AKia    G    C        0      0        2 
   2   chr2_59961389     AOna    G    C        0      0        2 
   2   chr2_59961389     ASom    G    C        0      0        2 
   2   chr2_59961389     HCab    G    C        1      2        2 
   2   chr2_59961389     HPrz    G    C        1      2        2 
   2   chr2_59961389     ZBoe    G    C        0      0        2 
   2   chr2_59961389     ZGre    G    C        0      0        2 
   2   chr2_59961389     ZHar    G    C        0      0        2 
   2   chr2_59961389   Sample    G    C        1      2        2 
   2   chr2_59961982     AAsi    A    T        0      0        2 
   2   chr2_59961982     AKia    A    T        0      0        2 
   2   chr2_59961982     AOna    A    T        0      0        2 
   2   chr2_59961982     ASom    A    T        0      0        2 
   2   chr2_59961982     HCab    A    T        0      0        2 
   2   chr2_59961982     HPrz    A    T        0      0        2 
   2   chr2_59961982     ZBoe    A    T        0      0        2 
   2   chr2_59961982     ZGre    A    T        1      2        2 
   2   chr2_59961982     ZHar    A    T        0      0        2 
   2   chr2_59961982   Sample    A    T        0      0        2 
   2   chr2_59971829     AAsi    T    G        0      0        2 
   2   chr2_59971829     AKia    T    G        0      0        2 
   2   chr2_59971829     AOna    T    G        0      0        2 
   2   chr2_59971829     ASom    T    G        0      0        2 
   2   chr2_59971829     HCab    T    G        0      0        2 
   2   chr2_59971829     HPrz    T    G        0      0        2 
   2   chr2_59971829     ZBoe    T    G        0      0        2 
   2   chr2_59971829     ZGre    T    G        1      2        2 
   2   chr2_59971829     ZHar    T    G        0      0        2 
   2   chr2_59971829   Sample    T    G        0      0        2 
   2   chr2_59981862     AAsi    G    C        0      0        2 
   2   chr2_59981862     AKia    G    C        1      2        2 
   2   chr2_59981862     AOna    G    C        0      0        2 
   2   chr2_59981862     ASom    G    C        0      0        2 
   2   chr2_59981862     HCab    G    C        0      0        2 
   2   chr2_59981862     HPrz    G    C        0      0        2 
   2   chr2_59981862     ZBoe    G    C        0      0        2 
   2   chr2_59981862     ZGre    G    C        0      0        2 
   2   chr2_59981862     ZHar    G    C        0      0        2 
   2   chr2_59981862   Sample    G    C        0      0        2 
   2   chr2_59981988     AAsi    G    T        0      0        2 
   2   chr2_59981988     AKia    G    T        0      0        2 
   2   chr2_59981988     AOna    G    T        0      0        2 
   2   chr2_59981988     ASom    G    T        0      0        2 
   2   chr2_59981988     HCab    G    T        1      2        2 
   2   chr2_59981988     HPrz    G    T        1      2        2 
   2   chr2_59981988     ZBoe    G    T        0      0        2 
   2   chr2_59981988     ZGre    G    T        0      0        2 
   2   chr2_59981988     ZHar    G    T        0      0        2 
   2   chr2_59981988   Sample    G    T        1      2        2 
   2   chr2_59990608     AAsi    A    T        0      0        2 
   2   chr2_59990608     AKia    A    T        0      0        2 
   2   chr2_59990608     AOna    A    T        0      0        2 
   2   chr2_59990608     ASom    A    T        0      0        2 
   2   chr2_59990608     HCab    A    T        0      0        2 
   2   chr2_59990608     HPrz    A    T        0      0        2 
   2   chr2_59990608     ZBoe    A    T        0      0        2 
   2   chr2_59990608     ZGre    A    T      0.5      1        2 
   2   chr2_59990608     ZHar    A    T        0      0        2 
   2   chr2_59990608   Sample    A    T        0      0        2 
   2   chr2_59996961     AAsi    T    A        0      0        2 
   2   chr2_59996961     AKia    T    A        0      0        2 
   2   chr2_59996961     AOna    T    A        0      0        2 
   2   chr2_59996961     ASom    T    A        0      0        2 
   2   chr2_59996961     HCab    T    A        0      0        2 
   2   chr2_59996961     HPrz    T    A        0      0        2 
   2   chr2_59996961     ZBoe    T    A        0      0        2 
   2   chr2_59996961     ZGre    T    A        1      2        2 
   2   chr2_59996961     ZHar    T    A      0.5      1        2 
   2   chr2_59996961   Sample    T    A        0      0        2 
   2   chr2_60008104     AAsi    A    T      0.5      1        2 
   2   chr2_60008104     AKia    A    T        0      0        2 
   2   chr2_60008104     AOna    A    T        0      0        2 
   2   chr2_60008104     ASom    A    T        0      0        2 
   2   chr2_60008104     HCab    A    T        0      0        2 
   2   chr2_60008104     HPrz    A    T        0      0        2 
   2   chr2_60008104     ZBoe    A    T        0      0        2 
   2   chr2_60008104     ZGre    A    T        0      0        2 
   2   chr2_60008104     ZHar    A    T        0      0        2 
   2   chr2_60008104   Sample    A    T        0      0        2 
   2   chr2_60021773     AAsi    C    G        0      0        2 
   2   chr2_60021773     AKia    C    G        0      0        2 
   2   chr2_60021773     AOna    C    G        1      2        2 
   2   chr2_60021773     ASom    C    G        0      0        2 
   2   chr2_60021773     HCab    C    G        0      0        2 
   2   chr2_60021773     HPrz    C    G        0      0        2 
   2   chr2_60021773     ZBoe    C    G        0      0        2 
   2   chr2_60021773     ZGre    C    G        0      0        2 
   2   chr2_60021773     ZHar    C    G        0      0        2 
   2   chr2_60021773   Sample    C    G        0      0        2 
   2   chr2_60029832     AAsi    A    T        0      0        2 
   2   chr2_60029832     AKia    A    T        0      0        2 
   2   chr2_60029832     AOna    A    T        0      0        2 
   2   chr2_60029832     ASom    A    T        0      0        2 
   2   chr2_60029832     HCab    A    T        1      2        2 
   2   chr2_60029832     HPrz    A    T        1      2        2 
   2   chr2_60029832     ZBoe    A    T        0      0        2 
   2   chr2_60029832     ZGre    A    T        0      0        2 
   2   chr2_60029832     ZHar    A    T        0      0        2 
   2   chr2_60029832   Sample    A    T        1      2        2 
   2   chr2_60094949     AAsi    A    C        0      0        2 
   2   chr2_60094949     AKia    A    C        0      0        2 
   2   chr2_60094949     AOna    A    C        0      0        2 
   2   chr2_60094949     ASom    A    C        0      0        2 
   2   chr2_60094949     HCab    A    C        1      2        2 
   2   chr2_60094949     HPrz    A    C      0.5      1        2 
   2   chr2_60094949     ZBoe    A    C        0      0        2 
   2   chr2_60094949     ZGre    A    C        0      0        2 
   2   chr2_60094949     ZHar    A    C        0      0        2 
   2   chr2_60094949   Sample    A    C        1      2        2 
   2   chr2_60105363     AAsi    G    C        0      0        2 
   2   chr2_60105363     AKia    G    C        0      0        2 
   2   chr2_60105363     AOna    G    C        0      0        2 
   2   chr2_60105363     ASom    G    C        0      0        2 
   2   chr2_60105363     HCab    G    C        0      0        2 
   2   chr2_60105363     HPrz    G    C        0      0        2 
   2   chr2_60105363     ZBoe    G    C        1      2        2 
   2   chr2_60105363     ZGre    G    C        1      2        2 
   2   chr2_60105363     ZHar    G    C        1      2        2 
   2   chr2_60105363   Sample    G    C        0      0        2 
   2   chr2_60109132     AAsi    T    A        0      0        2 
   2   chr2_60109132     AKia    T    A        0      0        2 
   2   chr2_60109132     AOna    T    A        0      0        2 
   2   chr2_60109132     ASom    T    A        0      0        2 
   2   chr2_60109132     HCab    T    A      0.5      1        2 
   2   chr2_60109132     HPrz    T    A        0      0        2 
   2   chr2_60109132     ZBoe    T    A        0      0        2 
   2   chr2_60109132     ZGre    T    A        0      0        2 
   2   chr2_60109132     ZHar    T    A        0      0        2 
   2   chr2_60109132   Sample    T    A        1      2        2 
   2   chr2_60121546     AAsi    T    G        0      0        2 
   2   chr2_60121546     AKia    T    G        0      0        2 
   2   chr2_60121546     AOna    T    G        0      0        2 
   2   chr2_60121546     ASom    T    G        1      2        2 
   2   chr2_60121546     HCab    T    G        0      0        2 
   2   chr2_60121546     HPrz    T    G        0      0        2 
   2   chr2_60121546     ZBoe    T    G        0      0        2 
   2   chr2_60121546     ZGre    T    G        0      0        2 
   2   chr2_60121546     ZHar    T    G        0      0        2 
   2   chr2_60121546   Sample    T    G        0      0        2 
   2   chr2_60144259     AAsi    T    G        0      0        2 
   2   chr2_60144259     AKia    T    G        0      0        2 
   2   chr2_60144259     AOna    T    G        0      0        2 
   2   chr2_60144259     ASom    T    G        0      0        2 
   2   chr2_60144259     HCab    T    G        0      0        2 
   2   chr2_60144259     HPrz    T    G      0.5      1        2 
   2   chr2_60144259     ZBoe    T    G        0      0        2 
   2   chr2_60144259     ZGre    T    G        0      0        2 
   2   chr2_60144259     ZHar    T    G        0      0        2 
   2   chr2_60144259   Sample    T    G        0      0        2 
   2   chr2_60157729     AAsi    A    T        0      0        2 
   2   chr2_60157729     AKia    A    T        0      0        2 
   2   chr2_60157729     AOna    A    T        0      0        2 
   2   chr2_60157729     ASom    A    T        0      0        2 
   2   chr2_60157729     HCab    A    T        0      0        2 
   2   chr2_60157729     HPrz    A    T      0.5      1        2 
   2   chr2_60157729     ZBoe    A    T        0      0        2 
   2   chr2_60157729     ZGre    A    T        0      0        2 
   2   chr2_60157729     ZHar    A    T        0      0        2 
   2   chr2_60157729   Sample    A    T        1      2        2 
   2   chr2_60160386     AAsi    T    G        0      0        2 
   2   chr2_60160386     AKia    T    G      0.5      1        2 
   2   chr2_60160386     AOna    T    G        0      0        2 
   2   chr2_60160386     ASom    T    G        0      0        2 
   2   chr2_60160386     HCab    T    G        0      0        2 
   2   chr2_60160386     HPrz    T    G        0      0        2 
   2   chr2_60160386     ZBoe    T    G        0      0        2 
   2   chr2_60160386     ZGre    T    G        0      0        2 
   2   chr2_60160386     ZHar    T    G        0      0        2 
   2   chr2_60160386   Sample    T    G        0      0        2 
   2   chr2_60181205     AAsi    A    T        0      0        2 
   2   chr2_60181205     AKia    A    T        0      0        2 
   2   chr2_60181205     AOna    A    T        0      0        2 
   2   chr2_60181205     ASom    A    T        0      0        2 
   2   chr2_60181205     HCab    A    T        0      0        2 
   2   chr2_60181205     HPrz    A    T        0      0        2 
   2   chr2_60181205     ZBoe    A    T        1      2        2 
   2   chr2_60181205     ZGre    A    T        0      0        2 
   2   chr2_60181205     ZHar    A    T        0      0        2 
   2   chr2_60181205   Sample    A    T        0      0        2 
   2   chr2_60188367     AAsi    G    C        0      0        2 
   2   chr2_60188367     AKia    G    C        0      0        2 
   2   chr2_60188367     AOna    G    C        0      0        2 
   2   chr2_60188367     ASom    G    C        0      0        2 
   2   chr2_60188367     HCab    G    C        0      0        2 
   2   chr2_60188367     HPrz    G    C        0      0        2 
   2   chr2_60188367     ZBoe    G    C        1      2        2 
   2   chr2_60188367     ZGre    G    C        1      2        2 
   2   chr2_60188367     ZHar    G    C        1      2        2 
   2   chr2_60188367   Sample    G    C        0      0        2 
   2   chr2_60226785     AAsi    G    T      0.5      1        2 
   2   chr2_60226785     AKia    G    T        0      0        2 
   2   chr2_60226785     AOna    G    T        0      0        2 
   2   chr2_60226785     ASom    G    T        0      0        2 
   2   chr2_60226785     HCab    G    T        0      0        2 
   2   chr2_60226785     HPrz    G    T        0      0        2 
   2   chr2_60226785     ZBoe    G    T        0      0        2 
   2   chr2_60226785     ZGre    G    T        0      0        2 
   2   chr2_60226785     ZHar    G    T        0      0        2 
   2   chr2_60226785   Sample    G    T        0      0        2 
   2   chr2_60257543     AAsi    G    C        0      0        2 
   2   chr2_60257543     AKia    G    C        0      0        2 
   2   chr2_60257543     AOna    G    C        0      0        2 
   2   chr2_60257543     ASom    G    C        0      0        2 
   2   chr2_60257543     HCab    G    C        0      0        2 
   2   chr2_60257543     HPrz    G    C        0      0        2 
   2   chr2_60257543     ZBoe    G    C        0      0        2 
   2   chr2_60257543     ZGre    G    C        0      0        2 
   2   chr2_60257543     ZHar    G    C      0.5      1        2 
   2   chr2_60257543   Sample    G    C        0      0        2 
   2   chr2_60261390     AAsi    A    C        0      0        2 
   2   chr2_60261390     AKia    A    C        0      0        2 
   2   chr2_60261390     AOna    A    C        0      0        2 
   2   chr2_60261390     ASom    A    C        0      0        2 
   2   chr2_60261390     HCab    A    C        1      2        2 
   2   chr2_60261390     HPrz    A    C        1      2        2 
   2   chr2_60261390     ZBoe    A    C        0      0        2 
   2   chr2_60261390     ZGre    A    C        0      0        2 
   2   chr2_60261390     ZHar    A    C        0      0        2 
   2   chr2_60261390   Sample    A    C        1      2        2 
   2   chr2_60314717     AAsi    A    T        0      0        2 
   2   chr2_60314717     AKia    A    T        0      0        2 
   2   chr2_60314717     AOna    A    T        0      0        2 
   2   chr2_60314717     ASom    A    T        0      0        2 
   2   chr2_60314717     HCab    A    T        0      0        2 
   2   chr2_60314717     HPrz    A    T        0      0        2 
   2   chr2_60314717     ZBoe    A    T        1      2        2 
   2   chr2_60314717     ZGre    A    T        0      0        2 
   2   chr2_60314717     ZHar    A    T        0      0        2 
   2   chr2_60314717   Sample    A    T        0      0        2 
   2   chr2_60323414     AAsi    A    T        0      0        2 
   2   chr2_60323414     AKia    A    T        0      0        2 
   2   chr2_60323414     AOna    A    T        0      0        2 
   2   chr2_60323414     ASom    A    T        0      0        2 
   2   chr2_60323414     HCab    A    T      0.5      1        2 
   2   chr2_60323414     HPrz    A    T        0      0        2 
   2   chr2_60323414     ZBoe    A    T        0      0        2 
   2   chr2_60323414     ZGre    A    T        0      0        2 
   2   chr2_60323414     ZHar    A    T        0      0        2 
   2   chr2_60323414   Sample    A    T        1      2        2 
   2   chr2_60327194     AAsi    G    C        0      0        2 
   2   chr2_60327194     AKia    G    C        0      0        2 
   2   chr2_60327194     AOna    G    C        0      0        2 
   2   chr2_60327194     ASom    G    C      0.5      1        2 
   2   chr2_60327194     HCab    G    C        0      0        2 
   2   chr2_60327194     HPrz    G    C        0      0        2 
   2   chr2_60327194     ZBoe    G    C        0      0        2 
   2   chr2_60327194     ZGre    G    C        0      0        2 
   2   chr2_60327194     ZHar    G    C        0      0        2 
   2   chr2_60327194   Sample    G    C        0      0        2 
   2   chr2_60328413     AAsi    G    C        0      0        2 
   2   chr2_60328413     AKia    G    C        1      2        2 
   2   chr2_60328413     AOna    G    C        1      2        2 
   2   chr2_60328413     ASom    G    C        0      0        2 
   2   chr2_60328413     HCab    G    C        0      0        2 
   2   chr2_60328413     HPrz    G    C        0      0        2 
   2   chr2_60328413     ZBoe    G    C        0      0        2 
   2   chr2_60328413     ZGre    G    C        0      0        2 
   2   chr2_60328413     ZHar    G    C        0      0        2 
   2   chr2_60328413   Sample    G    C        0      0        2 
   2   chr2_60340524     AAsi    A    T        0      0        2 
   2   chr2_60340524     AKia    A    T        0      0        2 
   2   chr2_60340524     AOna    A    T        0      0        2 
   2   chr2_60340524     ASom    A    T        0      0        2 
   2   chr2_60340524     HCab    A    T        1      2        2 
   2   chr2_60340524     HPrz    A    T        1      2        2 
   2   chr2_60340524     ZBoe    A    T        0      0        2 
   2   chr2_60340524     ZGre    A    T        0      0        2 
   2   chr2_60340524     ZHar    A    T        0      0        2 
   2   chr2_60340524   Sample    A    T        1      2        2 
   2   chr2_60346451     AAsi    A    C        1      2        2 
   2   chr2_60346451     AKia    A    C        0      0        2 
   2   chr2_60346451     AOna    A    C        0      0        2 
   2   chr2_60346451     ASom    A    C        1      2        2 
   2   chr2_60346451     HCab    A    C        0      0        2 
   2   chr2_60346451     HPrz    A    C        0      0        2 
   2   chr2_60346451     ZBoe    A    C        0      0        2 
   2   chr2_60346451     ZGre    A    C        0      0        2 
   2   chr2_60346451     ZHar    A    C        0      0        2 
   2   chr2_60346451   Sample    A    C        0      0        2 
   2   chr2_60367759     AAsi    G    T        1      2        2 
   2   chr2_60367759     AKia    G    T        0      0        2 
   2   chr2_60367759     AOna    G    T        0      0        2 
   2   chr2_60367759     ASom    G    T        1      2        2 
   2   chr2_60367759     HCab    G    T        0      0        2 
   2   chr2_60367759     HPrz    G    T        0      0        2 
   2   chr2_60367759     ZBoe    G    T        0      0        2 
   2   chr2_60367759     ZGre    G    T        0      0        2 
   2   chr2_60367759     ZHar    G    T        0      0        2 
   2   chr2_60367759   Sample    G    T        0      0        2 
   2   chr2_60408018     AAsi    C    G        0      0        2 
   2   chr2_60408018     AKia    C    G        0      0        2 
   2   chr2_60408018     AOna    C    G        0      0        2 
   2   chr2_60408018     ASom    C    G      0.5      1        2 
   2   chr2_60408018     HCab    C    G        0      0        2 
   2   chr2_60408018     HPrz    C    G        0      0        2 
   2   chr2_60408018     ZBoe    C    G        0      0        2 
   2   chr2_60408018     ZGre    C    G        0      0        2 
   2   chr2_60408018     ZHar    C    G        0      0        2 
   2   chr2_60408018   Sample    C    G        0      0        2 
   2   chr2_60445638     AAsi    G    T        1      2        2 
   2   chr2_60445638     AKia    G    T        0      0        2 
   2   chr2_60445638     AOna    G    T        0      0        2 
   2   chr2_60445638     ASom    G    T        0      0        2 
   2   chr2_60445638     HCab    G    T        0      0        2 
   2   chr2_60445638     HPrz    G    T        0      0        2 
   2   chr2_60445638     ZBoe    G    T        0      0        2 
   2   chr2_60445638     ZGre    G    T        0      0        2 
   2   chr2_60445638     ZHar    G    T        0      0        2 
   2   chr2_60445638   Sample    G    T        0      0        2 
   2   chr2_60495554     AAsi    T    A        0      0        2 
   2   chr2_60495554     AKia    T    A        0      0        2 
   2   chr2_60495554     AOna    T    A        0      0        2 
   2   chr2_60495554     ASom    T    A        0      0        2 
   2   chr2_60495554     HCab    T    A        0      0        2 
   2   chr2_60495554     HPrz    T    A        0      0        2 
   2   chr2_60495554     ZBoe    T    A        0      0        2 
   2   chr2_60495554     ZGre    T    A        0      0        2 
   2   chr2_60495554     ZHar    T    A        1      2        2 
   2   chr2_60495554   Sample    T    A        0      0        2 
   2   chr2_60500684     AAsi    G    C        0      0        2 
   2   chr2_60500684     AKia    G    C        0      0        2 
   2   chr2_60500684     AOna    G    C        0      0        2 
   2   chr2_60500684     ASom    G    C        0      0        2 
   2   chr2_60500684     HCab    G    C        1      2        2 
   2   chr2_60500684     HPrz    G    C        1      2        2 
   2   chr2_60500684     ZBoe    G    C        0      0        2 
   2   chr2_60500684     ZGre    G    C        0      0        2 
   2   chr2_60500684     ZHar    G    C        0      0        2 
   2   chr2_60500684   Sample    G    C        1      2        2 
   2   chr2_60516210     AAsi    G    C        0      0        2 
   2   chr2_60516210     AKia    G    C        0      0        2 
   2   chr2_60516210     AOna    G    C        0      0        2 
   2   chr2_60516210     ASom    G    C      0.5      1        2 
   2   chr2_60516210     HCab    G    C        0      0        2 
   2   chr2_60516210     HPrz    G    C        0      0        2 
   2   chr2_60516210     ZBoe    G    C        0      0        2 
   2   chr2_60516210     ZGre    G    C        0      0        2 
   2   chr2_60516210     ZHar    G    C        0      0        2 
   2   chr2_60516210   Sample    G    C        0      0        2 
   2   chr2_60533479     AAsi    T    G        0      0        2 
   2   chr2_60533479     AKia    T    G        0      0        2 
   2   chr2_60533479     AOna    T    G        0      0        2 
   2   chr2_60533479     ASom    T    G        0      0        2 
   2   chr2_60533479     HCab    T    G        1      2        2 
   2   chr2_60533479     HPrz    T    G        1      2        2 
   2   chr2_60533479     ZBoe    T    G        0      0        2 
   2   chr2_60533479     ZGre    T    G        0      0        2 
   2   chr2_60533479     ZHar    T    G        0      0        2 
   2   chr2_60533479   Sample    T    G        1      2        2 
   2   chr2_60557156     AAsi    A    T        0      0        2 
   2   chr2_60557156     AKia    A    T        0      0        2 
   2   chr2_60557156     AOna    A    T        0      0        2 
   2   chr2_60557156     ASom    A    T        0      0        2 
   2   chr2_60557156     HCab    A    T        0      0        2 
   2   chr2_60557156     HPrz    A    T        0      0        2 
   2   chr2_60557156     ZBoe    A    T        1      2        2 
   2   chr2_60557156     ZGre    A    T        1      2        2 
   2   chr2_60557156     ZHar    A    T        0      0        2 
   2   chr2_60557156   Sample    A    T        0      0        2 
   2   chr2_60571369     AAsi    A    C        0      0        2 
   2   chr2_60571369     AKia    A    C        0      0        2 
   2   chr2_60571369     AOna    A    C        0      0        2 
   2   chr2_60571369     ASom    A    C        0      0        2 
   2   chr2_60571369     HCab    A    C        0      0        2 
   2   chr2_60571369     HPrz    A    C        0      0        2 
   2   chr2_60571369     ZBoe    A    C      0.5      1        2 
   2   chr2_60571369     ZGre    A    C        0      0        2 
   2   chr2_60571369     ZHar    A    C        0      0        2 
   2   chr2_60571369   Sample    A    C        0      0        2 
   2   chr2_60649702     AAsi    G    C      0.5      1        2 
   2   chr2_60649702     AKia    G    C        0      0        2 
   2   chr2_60649702     AOna    G    C        0      0        2 
   2   chr2_60649702     ASom    G    C        1      2        2 
   2   chr2_60649702     HCab    G    C        0      0        2 
   2   chr2_60649702     HPrz    G    C        0      0        2 
   2   chr2_60649702     ZBoe    G    C        0      0        2 
   2   chr2_60649702     ZGre    G    C        0      0        2 
   2   chr2_60649702     ZHar    G    C        0      0        2 
   2   chr2_60649702   Sample    G    C        0      0        2 
   2   chr2_60685980     AAsi    G    C        0      0        2 
   2   chr2_60685980     AKia    G    C        0      0        2 
   2   chr2_60685980     AOna    G    C        0      0        2 
   2   chr2_60685980     ASom    G    C        0      0        2 
   2   chr2_60685980     HCab    G    C        0      0        2 
   2   chr2_60685980     HPrz    G    C        0      0        2 
   2   chr2_60685980     ZBoe    G    C        0      0        2 
   2   chr2_60685980     ZGre    G    C        0      0        2 
   2   chr2_60685980     ZHar    G    C        1      2        2 
   2   chr2_60685980   Sample    G    C        0      0        2 
   2   chr2_60733306     AAsi    G    C        0      0        2 
   2   chr2_60733306     AKia    G    C        0      0        2 
   2   chr2_60733306     AOna    G    C        0      0        2 
   2   chr2_60733306     ASom    G    C        0      0        2 
   2   chr2_60733306     HCab    G    C        1      2        2 
   2   chr2_60733306     HPrz    G    C        1      2        2 
   2   chr2_60733306     ZBoe    G    C        0      0        2 
   2   chr2_60733306     ZGre    G    C        0      0        2 
   2   chr2_60733306     ZHar    G    C        0      0        2 
   2   chr2_60733306   Sample    G    C        1      2        2 
   2   chr2_60776670     AAsi    A    C        0      0        2 
   2   chr2_60776670     AKia    A    C        0      0        2 
   2   chr2_60776670     AOna    A    C        0      0        2 
   2   chr2_60776670     ASom    A    C      0.5      1        2 
   2   chr2_60776670     HCab    A    C        0      0        2 
   2   chr2_60776670     HPrz    A    C        0      0        2 
   2   chr2_60776670     ZBoe    A    C        0      0        2 
   2   chr2_60776670     ZGre    A    C        0      0        2 
   2   chr2_60776670     ZHar    A    C        0      0        2 
   2   chr2_60776670   Sample    A    C        0      0        2 
   2   chr2_60782207     AAsi    A    C        0      0        2 
   2   chr2_60782207     AKia    A    C        0      0        2 
   2   chr2_60782207     AOna    A    C        1      2        2 
   2   chr2_60782207     ASom    A    C        0      0        2 
   2   chr2_60782207     HCab    A    C        0      0        2 
   2   chr2_60782207     HPrz    A    C        0      0        2 
   2   chr2_60782207     ZBoe    A    C        0      0        2 
   2   chr2_60782207     ZGre    A    C        0      0        2 
   2   chr2_60782207     ZHar    A    C        0      0        2 
   2   chr2_60782207   Sample    A    C        0      0        2 
   2   chr2_60784696     AAsi    A    C        0      0        2 
   2   chr2_60784696     AKia    A    C        0      0        2 
   2   chr2_60784696     AOna    A    C        0      0        2 
   2   chr2_60784696     ASom    A    C      0.5      1        2 
   2   chr2_60784696     HCab    A    C        0      0        2 
   2   chr2_60784696     HPrz    A    C        0      0        2 
   2   chr2_60784696     ZBoe    A    C        0      0        2 
   2   chr2_60784696     ZGre    A    C        0      0        2 
   2   chr2_60784696     ZHar    A    C        0      0        2 
   2   chr2_60784696   Sample    A    C        0      0        2 
   2   chr2_60840449     AAsi    G    T        0      0        2 
   2   chr2_60840449     AKia    G    T        0      0        2 
   2   chr2_60840449     AOna    G    T        0      0        2 
   2   chr2_60840449     ASom    G    T        0      0        2 
   2   chr2_60840449     HCab    G    T      0.5      1        2 
   2   chr2_60840449     HPrz    G    T        0      0        2 
   2   chr2_60840449     ZBoe    G    T        0      0        2 
   2   chr2_60840449     ZGre    G    T        0      0        2 
   2   chr2_60840449     ZHar    G    T        0      0        2 
   2   chr2_60840449   Sample    G    T        0      0        2 
   2   chr2_60969939     AAsi    T    A        0      0        2 
   2   chr2_60969939     AKia    T    A        0      0        2 
   2   chr2_60969939     AOna    T    A        0      0        2 
   2   chr2_60969939     ASom    T    A        0      0        2 
   2   chr2_60969939     HCab    T    A        0      0        2 
   2   chr2_60969939     HPrz    T    A        1      2        2 
   2   chr2_60969939     ZBoe    T    A        0      0        2 
   2   chr2_60969939     ZGre    T    A        0      0        2 
   2   chr2_60969939     ZHar    T    A        0      0        2 
   2   chr2_60969939   Sample    T    A        0      0        2 
   2   chr2_60982630     AAsi    A    T        0      0        2 
   2   chr2_60982630     AKia    A    T        0      0        2 
   2   chr2_60982630     AOna    A    T        0      0        2 
   2   chr2_60982630     ASom    A    T        0      0        2 
   2   chr2_60982630     HCab    A    T        0      0        2 
   2   chr2_60982630     HPrz    A    T        1      2        2 
   2   chr2_60982630     ZBoe    A    T        0      0        2 
   2   chr2_60982630     ZGre    A    T        0      0        2 
   2   chr2_60982630     ZHar    A    T        0      0        2 
   2   chr2_60982630   Sample    A    T        0      0        2 
   2   chr2_60982783     AAsi    T    G        0      0        2 
   2   chr2_60982783     AKia    T    G      0.5      1        2 
   2   chr2_60982783     AOna    T    G        1      2        2 
   2   chr2_60982783     ASom    T    G        0      0        2 
   2   chr2_60982783     HCab    T    G        0      0        2 
   2   chr2_60982783     HPrz    T    G        0      0        2 
   2   chr2_60982783     ZBoe    T    G        0      0        2 
   2   chr2_60982783     ZGre    T    G        0      0        2 
   2   chr2_60982783     ZHar    T    G        0      0        2 
   2   chr2_60982783   Sample    T    G        0      0        2 
   2   chr2_61009131     AAsi    C    G        0      0        2 
   2   chr2_61009131     AKia    C    G        0      0        2 
   2   chr2_61009131     AOna    C    G        0      0        2 
   2   chr2_61009131     ASom    C    G      0.5      1        2 
   2   chr2_61009131     HCab    C    G        0      0        2 
   2   chr2_61009131     HPrz    C    G        0      0        2 
   2   chr2_61009131     ZBoe    C    G        0      0        2 
   2   chr2_61009131     ZGre    C    G        0      0        2 
   2   chr2_61009131     ZHar    C    G        0      0        2 
   2   chr2_61009131   Sample    C    G        0      0        2 
   2   chr2_61045208     AAsi    A    C        0      0        2 
   2   chr2_61045208     AKia    A    C        1      2        2 
   2   chr2_61045208     AOna    A    C        0      0        2 
   2   chr2_61045208     ASom    A    C        0      0        2 
   2   chr2_61045208     HCab    A    C        0      0        2 
   2   chr2_61045208     HPrz    A    C        0      0        2 
   2   chr2_61045208     ZBoe    A    C        0      0        2 
   2   chr2_61045208     ZGre    A    C        0      0        2 
   2   chr2_61045208     ZHar    A    C        0      0        2 
   2   chr2_61045208   Sample    A    C        0      0        2 
   2   chr2_61060138     AAsi    T    A        0      0        2 
   2   chr2_61060138     AKia    T    A        0      0        2 
   2   chr2_61060138     AOna    T    A        1      2        2 
   2   chr2_61060138     ASom    T    A        0      0        2 
   2   chr2_61060138     HCab    T    A        0      0        2 
   2   chr2_61060138     HPrz    T    A        0      0        2 
   2   chr2_61060138     ZBoe    T    A        0      0        2 
   2   chr2_61060138     ZGre    T    A        0      0        2 
   2   chr2_61060138     ZHar    T    A        0      0        2 
   2   chr2_61060138   Sample    T    A        0      0        2 
   2   chr2_61063969     AAsi    C    G        0      0        2 
   2   chr2_61063969     AKia    C    G        0      0        2 
   2   chr2_61063969     AOna    C    G        0      0        2 
   2   chr2_61063969     ASom    C    G        0      0        2 
   2   chr2_61063969     HCab    C    G      0.5      1        2 
   2   chr2_61063969     HPrz    C    G        0      0        2 
   2   chr2_61063969     ZBoe    C    G        0      0        2 
   2   chr2_61063969     ZGre    C    G        0      0        2 
   2   chr2_61063969     ZHar    C    G        0      0        2 
   2   chr2_61063969   Sample    C    G        0      0        2 
   2   chr2_61090997     AAsi    A    C        0      0        2 
   2   chr2_61090997     AKia    A    C        0      0        2 
   2   chr2_61090997     AOna    A    C        0      0        2 
   2   chr2_61090997     ASom    A    C        0      0        2 
   2   chr2_61090997     HCab    A    C        1      2        2 
   2   chr2_61090997     HPrz    A    C        1      2        2 
   2   chr2_61090997     ZBoe    A    C        0      0        2 
   2   chr2_61090997     ZGre    A    C        0      0        2 
   2   chr2_61090997     ZHar    A    C        0      0        2 
   2   chr2_61090997   Sample    A    C        1      2        2 
   2   chr2_61146603     AAsi    G    T        0      0        2 
   2   chr2_61146603     AKia    G    T        1      2        2 
   2   chr2_61146603     AOna    G    T        0      0        2 
   2   chr2_61146603     ASom    G    T        0      0        2 
   2   chr2_61146603     HCab    G    T        0      0        2 
   2   chr2_61146603     HPrz    G    T        0      0        2 
   2   chr2_61146603     ZBoe    G    T        0      0        2 
   2   chr2_61146603     ZGre    G    T        0      0        2 
   2   chr2_61146603     ZHar    G    T        0      0        2 
   2   chr2_61146603   Sample    G    T        0      0        2 
   2   chr2_61160763     AAsi    G    C        0      0        2 
   2   chr2_61160763     AKia    G    C        0      0        2 
   2   chr2_61160763     AOna    G    C        0      0        2 
   2   chr2_61160763     ASom    G    C        0      0        2 
   2   chr2_61160763     HCab    G    C        1      2        2 
   2   chr2_61160763     HPrz    G    C        1      2        2 
   2   chr2_61160763     ZBoe    G    C        0      0        2 
   2   chr2_61160763     ZGre    G    C        0      0        2 
   2   chr2_61160763     ZHar    G    C        0      0        2 
   2   chr2_61160763   Sample    G    C        1      2        2 
   2   chr2_61161908     AAsi    G    C        1      2        2 
   2   chr2_61161908     AKia    G    C        0      0        2 
   2   chr2_61161908     AOna    G    C        0      0        2 
   2   chr2_61161908     ASom    G    C        1      2        2 
   2   chr2_61161908     HCab    G    C        0      0        2 
   2   chr2_61161908     HPrz    G    C        0      0        2 
   2   chr2_61161908     ZBoe    G    C        1      2        2 
   2   chr2_61161908     ZGre    G    C        1      2        2 
   2   chr2_61161908     ZHar    G    C        1      2        2 
   2   chr2_61161908   Sample    G    C        0      0        2 
   2   chr2_61195996     AAsi    A    C        0      0        2 
   2   chr2_61195996     AKia    A    C        1      2        2 
   2   chr2_61195996     AOna    A    C        1      2        2 
   2   chr2_61195996     ASom    A    C        0      0        2 
   2   chr2_61195996     HCab    A    C        0      0        2 
   2   chr2_61195996     HPrz    A    C        0      0        2 
   2   chr2_61195996     ZBoe    A    C        0      0        2 
   2   chr2_61195996     ZGre    A    C        0      0        2 
   2   chr2_61195996     ZHar    A    C        0      0        2 
   2   chr2_61195996   Sample    A    C        0      0        2 
   2   chr2_61205899     AAsi    C    A        0      0        2 
   2   chr2_61205899     AKia    C    A        0      0        2 
   2   chr2_61205899     AOna    C    A        0      0        2 
   2   chr2_61205899     ASom    C    A        0      0        2 
   2   chr2_61205899     HCab    C    A        0      0        2 
   2   chr2_61205899     HPrz    C    A        1      2        2 
   2   chr2_61205899     ZBoe    C    A        0      0        2 
   2   chr2_61205899     ZGre    C    A        0      0        2 
   2   chr2_61205899     ZHar    C    A        0      0        2 
   2   chr2_61205899   Sample    C    A        0      0        2 
   2   chr2_61216296     AAsi    A    C        0      0        2 
   2   chr2_61216296     AKia    A    C        0      0        2 
   2   chr2_61216296     AOna    A    C        0      0        2 
   2   chr2_61216296     ASom    A    C        0      0        2 
   2   chr2_61216296     HCab    A    C        1      2        2 
   2   chr2_61216296     HPrz    A    C        1      2        2 
   2   chr2_61216296     ZBoe    A    C        0      0        2 
   2   chr2_61216296     ZGre    A    C        0      0        2 
   2   chr2_61216296     ZHar    A    C        0      0        2 
   2   chr2_61216296   Sample    A    C        1      2        2 
   2   chr2_61222667     AAsi    G    C        0      0        2 
   2   chr2_61222667     AKia    G    C        0      0        2 
   2   chr2_61222667     AOna    G    C        1      2        2 
   2   chr2_61222667     ASom    G    C        0      0        2 
   2   chr2_61222667     HCab    G    C        0      0        2 
   2   chr2_61222667     HPrz    G    C        0      0        2 
   2   chr2_61222667     ZBoe    G    C        0      0        2 
   2   chr2_61222667     ZGre    G    C        0      0        2 
   2   chr2_61222667     ZHar    G    C        0      0        2 
   2   chr2_61222667   Sample    G    C        0      0        2 
   2   chr2_61277181     AAsi    G    T        0      0        2 
   2   chr2_61277181     AKia    G    T        0      0        2 
   2   chr2_61277181     AOna    G    T        0      0        2 
   2   chr2_61277181     ASom    G    T        0      0        2 
   2   chr2_61277181     HCab    G    T        0      0        2 
   2   chr2_61277181     HPrz    G    T        0      0        2 
   2   chr2_61277181     ZBoe    G    T      0.5      1        2 
   2   chr2_61277181     ZGre    G    T        0      0        2 
   2   chr2_61277181     ZHar    G    T        0      0        2 
   2   chr2_61277181   Sample    G    T        0      0        2 
   2   chr2_61282528     AAsi    G    T        0      0        2 
   2   chr2_61282528     AKia    G    T        0      0        2 
   2   chr2_61282528     AOna    G    T        0      0        2 
   2   chr2_61282528     ASom    G    T        0      0        2 
   2   chr2_61282528     HCab    G    T        0      0        2 
   2   chr2_61282528     HPrz    G    T        0      0        2 
   2   chr2_61282528     ZBoe    G    T      0.5      1        2 
   2   chr2_61282528     ZGre    G    T        0      0        2 
   2   chr2_61282528     ZHar    G    T        0      0        2 
   2   chr2_61282528   Sample    G    T        0      0        2 
   2   chr2_61287943     AAsi    A    C        0      0        2 
   2   chr2_61287943     AKia    A    C      0.5      1        2 
   2   chr2_61287943     AOna    A    C        0      0        2 
   2   chr2_61287943     ASom    A    C        0      0        2 
   2   chr2_61287943     HCab    A    C        0      0        2 
   2   chr2_61287943     HPrz    A    C        0      0        2 
   2   chr2_61287943     ZBoe    A    C        0      0        2 
   2   chr2_61287943     ZGre    A    C        0      0        2 
   2   chr2_61287943     ZHar    A    C        0      0        2 
   2   chr2_61287943   Sample    A    C        0      0        2 
   2   chr2_61314525     AAsi    G    C        0      0        2 
   2   chr2_61314525     AKia    G    C        0      0        2 
   2   chr2_61314525     AOna    G    C        0      0        2 
   2   chr2_61314525     ASom    G    C        0      0        2 
   2   chr2_61314525     HCab    G    C      0.5      1        2 
   2   chr2_61314525     HPrz    G    C        0      0        2 
   2   chr2_61314525     ZBoe    G    C        0      0        2 
   2   chr2_61314525     ZGre    G    C        0      0        2 
   2   chr2_61314525     ZHar    G    C        0      0        2 
   2   chr2_61314525   Sample    G    C        0      0        2 
   2   chr2_61321986     AAsi    T    G        0      0        2 
   2   chr2_61321986     AKia    T    G      0.5      1        2 
   2   chr2_61321986     AOna    T    G        0      0        2 
   2   chr2_61321986     ASom    T    G        0      0        2 
   2   chr2_61321986     HCab    T    G        0      0        2 
   2   chr2_61321986     HPrz    T    G        0      0        2 
   2   chr2_61321986     ZBoe    T    G        0      0        2 
   2   chr2_61321986     ZGre    T    G        0      0        2 
   2   chr2_61321986     ZHar    T    G        0      0        2 
   2   chr2_61321986   Sample    T    G        0      0        2 
   2   chr2_61331260     AAsi    T    G        0      0        2 
   2   chr2_61331260     AKia    T    G        0      0        2 
   2   chr2_61331260     AOna    T    G        0      0        2 
   2   chr2_61331260     ASom    T    G        0      0        2 
   2   chr2_61331260     HCab    T    G        1      2        2 
   2   chr2_61331260     HPrz    T    G        1      2        2 
   2   chr2_61331260     ZBoe    T    G        0      0        2 
   2   chr2_61331260     ZGre    T    G        0      0        2 
   2   chr2_61331260     ZHar    T    G        0      0        2 
   2   chr2_61331260   Sample    T    G        1      2        2 
   2   chr2_61363399     AAsi    T    G        1      2        2 
   2   chr2_61363399     AKia    T    G        0      0        2 
   2   chr2_61363399     AOna    T    G        0      0        2 
   2   chr2_61363399     ASom    T    G        1      2        2 
   2   chr2_61363399     HCab    T    G        0      0        2 
   2   chr2_61363399     HPrz    T    G        0      0        2 
   2   chr2_61363399     ZBoe    T    G        0      0        2 
   2   chr2_61363399     ZGre    T    G        0      0        2 
   2   chr2_61363399     ZHar    T    G        0      0        2 
   2   chr2_61363399   Sample    T    G        0      0        2 
   2   chr2_61391624     AAsi    G    T        0      0        2 
   2   chr2_61391624     AKia    G    T        0      0        2 
   2   chr2_61391624     AOna    G    T        0      0        2 
   2   chr2_61391624     ASom    G    T        0      0        2 
   2   chr2_61391624     HCab    G    T        0      0        2 
   2   chr2_61391624     HPrz    G    T      0.5      1        2 
   2   chr2_61391624     ZBoe    G    T        0      0        2 
   2   chr2_61391624     ZGre    G    T        0      0        2 
   2   chr2_61391624     ZHar    G    T        0      0        2 
   2   chr2_61391624   Sample    G    T        0      0        2 
   2   chr2_61412684     AAsi    T    G        1      2        2 
   2   chr2_61412684     AKia    T    G        0      0        2 
   2   chr2_61412684     AOna    T    G        0      0        2 
   2   chr2_61412684     ASom    T    G        0      0        2 
   2   chr2_61412684     HCab    T    G        0      0        2 
   2   chr2_61412684     HPrz    T    G        0      0        2 
   2   chr2_61412684     ZBoe    T    G        0      0        2 
   2   chr2_61412684     ZGre    T    G        0      0        2 
   2   chr2_61412684     ZHar    T    G        0      0        2 
   2   chr2_61412684   Sample    T    G        0      0        2 
   2   chr2_61424369     AAsi    G    C        0      0        2 
   2   chr2_61424369     AKia    G    C        0      0        2 
   2   chr2_61424369     AOna    G    C        0      0        2 
   2   chr2_61424369     ASom    G    C        0      0        2 
   2   chr2_61424369     HCab    G    C        1      2        2 
   2   chr2_61424369     HPrz    G    C        1      2        2 
   2   chr2_61424369     ZBoe    G    C        0      0        2 
   2   chr2_61424369     ZGre    G    C        0      0        2 
   2   chr2_61424369     ZHar    G    C        0      0        2 
   2   chr2_61424369   Sample    G    C        1      2        2 
   2   chr2_61517065     AAsi    C    A        0      0        2 
   2   chr2_61517065     AKia    C    A        0      0        2 
   2   chr2_61517065     AOna    C    A        0      0        2 
   2   chr2_61517065     ASom    C    A        0      0        2 
   2   chr2_61517065     HCab    C    A        1      2        2 
   2   chr2_61517065     HPrz    C    A        1      2        2 
   2   chr2_61517065     ZBoe    C    A        0      0        2 
   2   chr2_61517065     ZGre    C    A        0      0        2 
   2   chr2_61517065     ZHar    C    A        0      0        2 
   2   chr2_61517065   Sample    C    A        1      2        2 
   2   chr2_61523031     AAsi    G    C        0      0        2 
   2   chr2_61523031     AKia    G    C        0      0        2 
   2   chr2_61523031     AOna    G    C        0      0        2 
   2   chr2_61523031     ASom    G    C        0      0        2 
   2   chr2_61523031     HCab    G    C        0      0        2 
   2   chr2_61523031     HPrz    G    C        0      0        2 
   2   chr2_61523031     ZBoe    G    C      0.5      1        2 
   2   chr2_61523031     ZGre    G    C        0      0        2 
   2   chr2_61523031     ZHar    G    C        0      0        2 
   2   chr2_61523031   Sample    G    C        0      0        2 
   2   chr2_61526784     AAsi    T    G        0      0        2 
   2   chr2_61526784     AKia    T    G        0      0        2 
   2   chr2_61526784     AOna    T    G        0      0        2 
   2   chr2_61526784     ASom    T    G        0      0        2 
   2   chr2_61526784     HCab    T    G        1      2        2 
   2   chr2_61526784     HPrz    T    G        1      2        2 
   2   chr2_61526784     ZBoe    T    G        0      0        2 
   2   chr2_61526784     ZGre    T    G        0      0        2 
   2   chr2_61526784     ZHar    T    G        0      0        2 
   2   chr2_61526784   Sample    T    G        1      2        2 
   2   chr2_61539094     AAsi    G    T        1      2        2 
   2   chr2_61539094     AKia    G    T        0      0        2 
   2   chr2_61539094     AOna    G    T        0      0        2 
   2   chr2_61539094     ASom    G    T        1      2        2 
   2   chr2_61539094     HCab    G    T        0      0        2 
   2   chr2_61539094     HPrz    G    T        0      0        2 
   2   chr2_61539094     ZBoe    G    T        0      0        2 
   2   chr2_61539094     ZGre    G    T        0      0        2 
   2   chr2_61539094     ZHar    G    T        0      0        2 
   2   chr2_61539094   Sample    G    T        0      0        2 
   2   chr2_61545837     AAsi    C    G        0      0        2 
   2   chr2_61545837     AKia    C    G        0      0        2 
   2   chr2_61545837     AOna    C    G        0      0        2 
   2   chr2_61545837     ASom    C    G        0      0        2 
   2   chr2_61545837     HCab    C    G        0      0        2 
   2   chr2_61545837     HPrz    C    G        0      0        2 
   2   chr2_61545837     ZBoe    C    G        0      0        2 
   2   chr2_61545837     ZGre    C    G      0.5      1        2 
   2   chr2_61545837     ZHar    C    G        0      0        2 
   2   chr2_61545837   Sample    C    G        0      0        2 
   2   chr2_61557760     AAsi    C    G        0      0        2 
   2   chr2_61557760     AKia    C    G        0      0        2 
   2   chr2_61557760     AOna    C    G        0      0        2 
   2   chr2_61557760     ASom    C    G        0      0        2 
   2   chr2_61557760     HCab    C    G        0      0        2 
   2   chr2_61557760     HPrz    C    G        0      0        2 
   2   chr2_61557760     ZBoe    C    G      0.5      1        2 
   2   chr2_61557760     ZGre    C    G        0      0        2 
   2   chr2_61557760     ZHar    C    G        0      0        2 
   2   chr2_61557760   Sample    C    G        0      0        2 
   2   chr2_61576842     AAsi    G    C        0      0        2 
   2   chr2_61576842     AKia    G    C        0      0        2 
   2   chr2_61576842     AOna    G    C        0      0        2 
   2   chr2_61576842     ASom    G    C        0      0        2 
   2   chr2_61576842     HCab    G    C        0      0        2 
   2   chr2_61576842     HPrz    G    C      0.5      1        2 
   2   chr2_61576842     ZBoe    G    C        0      0        2 
   2   chr2_61576842     ZGre    G    C        0      0        2 
   2   chr2_61576842     ZHar    G    C        0      0        2 
   2   chr2_61576842   Sample    G    C        1      2        2 
   2   chr2_61609729     AAsi    A    C        0      0        2 
   2   chr2_61609729     AKia    A    C        0      0        2 
   2   chr2_61609729     AOna    A    C        0      0        2 
   2   chr2_61609729     ASom    A    C        0      0        2 
   2   chr2_61609729     HCab    A    C        0      0        2 
   2   chr2_61609729     HPrz    A    C      0.5      1        2 
   2   chr2_61609729     ZBoe    A    C        0      0        2 
   2   chr2_61609729     ZGre    A    C        0      0        2 
   2   chr2_61609729     ZHar    A    C        0      0        2 
   2   chr2_61609729   Sample    A    C        0      0        2 
   2   chr2_61613577     AAsi    A    C        1      2        2 
   2   chr2_61613577     AKia    A    C        1      2        2 
   2   chr2_61613577     AOna    A    C        1      2        2 
   2   chr2_61613577     ASom    A    C        1      2        2 
   2   chr2_61613577     HCab    A    C        0      0        2 
   2   chr2_61613577     HPrz    A    C        0      0        2 
   2   chr2_61613577     ZBoe    A    C        0      0        2 
   2   chr2_61613577     ZGre    A    C        0      0        2 
   2   chr2_61613577     ZHar    A    C        0      0        2 
   2   chr2_61613577   Sample    A    C        0      0        2 
   2   chr2_61637902     AAsi    A    C        0      0        2 
   2   chr2_61637902     AKia    A    C        0      0        2 
   2   chr2_61637902     AOna    A    C        0      0        2 
   2   chr2_61637902     ASom    A    C        0      0        2 
   2   chr2_61637902     HCab    A    C        0      0        2 
   2   chr2_61637902     HPrz    A    C        0      0        2 
   2   chr2_61637902     ZBoe    A    C        0      0        2 
   2   chr2_61637902     ZGre    A    C        0      0        2 
   2   chr2_61637902     ZHar    A    C        1      2        2 
   2   chr2_61637902   Sample    A    C        0      0        2 
   2   chr2_61674431     AAsi    G    C        0      0        2 
   2   chr2_61674431     AKia    G    C        0      0        2 
   2   chr2_61674431     AOna    G    C        0      0        2 
   2   chr2_61674431     ASom    G    C      0.5      1        2 
   2   chr2_61674431     HCab    G    C        0      0        2 
   2   chr2_61674431     HPrz    G    C        0      0        2 
   2   chr2_61674431     ZBoe    G    C        0      0        2 
   2   chr2_61674431     ZGre    G    C        0      0        2 
   2   chr2_61674431     ZHar    G    C        0      0        2 
   2   chr2_61674431   Sample    G    C        0      0        2 
   2   chr2_61734523     AAsi    T    A        0      0        2 
   2   chr2_61734523     AKia    T    A        0      0        2 
   2   chr2_61734523     AOna    T    A        0      0        2 
   2   chr2_61734523     ASom    T    A        0      0        2 
   2   chr2_61734523     HCab    T    A        1      2        2 
   2   chr2_61734523     HPrz    T    A        1      2        2 
   2   chr2_61734523     ZBoe    T    A        0      0        2 
   2   chr2_61734523     ZGre    T    A        0      0        2 
   2   chr2_61734523     ZHar    T    A        0      0        2 
   2   chr2_61734523   Sample    T    A        1      2        2 
   2   chr2_61750262     AAsi    C    G        0      0        2 
   2   chr2_61750262     AKia    C    G        0      0        2 
   2   chr2_61750262     AOna    C    G        0      0        2 
   2   chr2_61750262     ASom    C    G        0      0        2 
   2   chr2_61750262     HCab    C    G        1      2        2 
   2   chr2_61750262     HPrz    C    G        1      2        2 
   2   chr2_61750262     ZBoe    C    G        0      0        2 
   2   chr2_61750262     ZGre    C    G        0      0        2 
   2   chr2_61750262     ZHar    C    G        0      0        2 
   2   chr2_61750262   Sample    C    G        1      2        2 
   2   chr2_61846304     AAsi    A    C        0      0        2 
   2   chr2_61846304     AKia    A    C        0      0        2 
   2   chr2_61846304     AOna    A    C        0      0        2 
   2   chr2_61846304     ASom    A    C        0      0        2 
   2   chr2_61846304     HCab    A    C        0      0        2 
   2   chr2_61846304     HPrz    A    C      0.5      1        2 
   2   chr2_61846304     ZBoe    A    C        0      0        2 
   2   chr2_61846304     ZGre    A    C        0      0        2 
   2   chr2_61846304     ZHar    A    C        0      0        2 
   2   chr2_61846304   Sample    A    C        0      0        2 
   2   chr2_61907619     AAsi    T    G        0      0        2 
   2   chr2_61907619     AKia    T    G        0      0        2 
   2   chr2_61907619     AOna    T    G        0      0        2 
   2   chr2_61907619     ASom    T    G        0      0        2 
   2   chr2_61907619     HCab    T    G        0      0        2 
   2   chr2_61907619     HPrz    T    G        0      0        2 
   2   chr2_61907619     ZBoe    T    G      0.5      1        2 
   2   chr2_61907619     ZGre    T    G        0      0        2 
   2   chr2_61907619     ZHar    T    G        0      0        2 
   2   chr2_61907619   Sample    T    G        0      0        2 
   2   chr2_61918796     AAsi    C    G        0      0        2 
   2   chr2_61918796     AKia    C    G        0      0        2 
   2   chr2_61918796     AOna    C    G        0      0        2 
   2   chr2_61918796     ASom    C    G        0      0        2 
   2   chr2_61918796     HCab    C    G      0.5      1        2 
   2   chr2_61918796     HPrz    C    G        0      0        2 
   2   chr2_61918796     ZBoe    C    G        0      0        2 
   2   chr2_61918796     ZGre    C    G        0      0        2 
   2   chr2_61918796     ZHar    C    G        0      0        2 
   2   chr2_61918796   Sample    C    G        0      0        2 
   2   chr2_61919656     AAsi    A    C        0      0        2 
   2   chr2_61919656     AKia    A    C        0      0        2 
   2   chr2_61919656     AOna    A    C        0      0        2 
   2   chr2_61919656     ASom    A    C        0      0        2 
   2   chr2_61919656     HCab    A    C        1      2        2 
   2   chr2_61919656     HPrz    A    C        1      2        2 
   2   chr2_61919656     ZBoe    A    C        0      0        2 
   2   chr2_61919656     ZGre    A    C        0      0        2 
   2   chr2_61919656     ZHar    A    C        0      0        2 
   2   chr2_61919656   Sample    A    C        1      2        2 
   2   chr2_61933345     AAsi    G    C        0      0        2 
   2   chr2_61933345     AKia    G    C        0      0        2 
   2   chr2_61933345     AOna    G    C        0      0        2 
   2   chr2_61933345     ASom    G    C        0      0        2 
   2   chr2_61933345     HCab    G    C        1      2        2 
   2   chr2_61933345     HPrz    G    C        1      2        2 
   2   chr2_61933345     ZBoe    G    C        0      0        2 
   2   chr2_61933345     ZGre    G    C        0      0        2 
   2   chr2_61933345     ZHar    G    C        0      0        2 
   2   chr2_61933345   Sample    G    C        1      2        2 
   2   chr2_61938454     AAsi    T    G        0      0        2 
   2   chr2_61938454     AKia    T    G        0      0        2 
   2   chr2_61938454     AOna    T    G        0      0        2 
   2   chr2_61938454     ASom    T    G        0      0        2 
   2   chr2_61938454     HCab    T    G        0      0        2 
   2   chr2_61938454     HPrz    T    G        0      0        2 
   2   chr2_61938454     ZBoe    T    G      0.5      1        2 
   2   chr2_61938454     ZGre    T    G        0      0        2 
   2   chr2_61938454     ZHar    T    G        0      0        2 
   2   chr2_61938454   Sample    T    G        0      0        2 
   2   chr2_61949928     AAsi    A    C        0      0        2 
   2   chr2_61949928     AKia    A    C        0      0        2 
   2   chr2_61949928     AOna    A    C        0      0        2 
   2   chr2_61949928     ASom    A    C        0      0        2 
   2   chr2_61949928     HCab    A    C        0      0        2 
   2   chr2_61949928     HPrz    A    C        0      0        2 
   2   chr2_61949928     ZBoe    A    C        1      2        2 
   2   chr2_61949928     ZGre    A    C        0      0        2 
   2   chr2_61949928     ZHar    A    C        0      0        2 
   2   chr2_61949928   Sample    A    C        0      0        2 
   2   chr2_61957502     AAsi    T    G        0      0        2 
   2   chr2_61957502     AKia    T    G        0      0        2 
   2   chr2_61957502     AOna    T    G        0      0        2 
   2   chr2_61957502     ASom    T    G        0      0        2 
   2   chr2_61957502     HCab    T    G      0.5      1        2 
   2   chr2_61957502     HPrz    T    G        0      0        2 
   2   chr2_61957502     ZBoe    T    G        0      0        2 
   2   chr2_61957502     ZGre    T    G        0      0        2 
   2   chr2_61957502     ZHar    T    G        0      0        2 
   2   chr2_61957502   Sample    T    G        1      2        2 
   2   chr2_61986622     AAsi    C    G      0.5      1        2 
   2   chr2_61986622     AKia    C    G        0      0        2 
   2   chr2_61986622     AOna    C    G        0      0        2 
   2   chr2_61986622     ASom    C    G        0      0        2 
   2   chr2_61986622     HCab    C    G        0      0        2 
   2   chr2_61986622     HPrz    C    G        0      0        2 
   2   chr2_61986622     ZBoe    C    G        0      0        2 
   2   chr2_61986622     ZGre    C    G        0      0        2 
   2   chr2_61986622     ZHar    C    G        0      0        2 
   2   chr2_61986622   Sample    C    G        0      0        2 
   2   chr2_62016229     AAsi    C    G        0      0        2 
   2   chr2_62016229     AKia    C    G        0      0        2 
   2   chr2_62016229     AOna    C    G        0      0        2 
   2   chr2_62016229     ASom    C    G        0      0        2 
   2   chr2_62016229     HCab    C    G        0      0        2 
   2   chr2_62016229     HPrz    C    G        0      0        2 
   2   chr2_62016229     ZBoe    C    G        0      0        2 
   2   chr2_62016229     ZGre    C    G        1      2        2 
   2   chr2_62016229     ZHar    C    G        0      0        2 
   2   chr2_62016229   Sample    C    G        0      0        2 
   2   chr2_62018165     AAsi    T    A        0      0        2 
   2   chr2_62018165     AKia    T    A        0      0        2 
   2   chr2_62018165     AOna    T    A        0      0        2 
   2   chr2_62018165     ASom    T    A        0      0        2 
   2   chr2_62018165     HCab    T    A        0      0        2 
   2   chr2_62018165     HPrz    T    A        0      0        2 
   2   chr2_62018165     ZBoe    T    A      0.5      1        2 
   2   chr2_62018165     ZGre    T    A        0      0        2 
   2   chr2_62018165     ZHar    T    A        0      0        2 
   2   chr2_62018165   Sample    T    A        0      0        2 
   2   chr2_62020557     AAsi    G    C        0      0        2 
   2   chr2_62020557     AKia    G    C        0      0        2 
   2   chr2_62020557     AOna    G    C      0.5      1        2 
   2   chr2_62020557     ASom    G    C        0      0        2 
   2   chr2_62020557     HCab    G    C        0      0        2 
   2   chr2_62020557     HPrz    G    C        0      0        2 
   2   chr2_62020557     ZBoe    G    C        0      0        2 
   2   chr2_62020557     ZGre    G    C        0      0        2 
   2   chr2_62020557     ZHar    G    C        0      0        2 
   2   chr2_62020557   Sample    G    C        0      0        2 
   2   chr2_62041203     AAsi    A    T        1      2        2 
   2   chr2_62041203     AKia    A    T        1      2        2 
   2   chr2_62041203     AOna    A    T        1      2        2 
   2   chr2_62041203     ASom    A    T        1      2        2 
   2   chr2_62041203     HCab    A    T        0      0        2 
   2   chr2_62041203     HPrz    A    T        0      0        2 
   2   chr2_62041203     ZBoe    A    T        0      0        2 
   2   chr2_62041203     ZGre    A    T        0      0        2 
   2   chr2_62041203     ZHar    A    T        0      0        2 
   2   chr2_62041203   Sample    A    T        0      0        2 
   2   chr2_62045609     AAsi    A    C        0      0        2 
   2   chr2_62045609     AKia    A    C        1      2        2 
   2   chr2_62045609     AOna    A    C        0      0        2 
   2   chr2_62045609     ASom    A    C        0      0        2 
   2   chr2_62045609     HCab    A    C        0      0        2 
   2   chr2_62045609     HPrz    A    C        0      0        2 
   2   chr2_62045609     ZBoe    A    C        0      0        2 
   2   chr2_62045609     ZGre    A    C        0      0        2 
   2   chr2_62045609     ZHar    A    C        0      0        2 
   2   chr2_62045609   Sample    A    C        0      0        2 
   2   chr2_62047178     AAsi    A    T        1      2        2 
   2   chr2_62047178     AKia    A    T        0      0        2 
   2   chr2_62047178     AOna    A    T        0      0        2 
   2   chr2_62047178     ASom    A    T        1      2        2 
   2   chr2_62047178     HCab    A    T        0      0        2 
   2   chr2_62047178     HPrz    A    T        0      0        2 
   2   chr2_62047178     ZBoe    A    T        0      0        2 
   2   chr2_62047178     ZGre    A    T        0      0        2 
   2   chr2_62047178     ZHar    A    T        0      0        2 
   2   chr2_62047178   Sample    A    T        0      0        2 
   2   chr2_62068916     AAsi    A    T        1      2        2 
   2   chr2_62068916     AKia    A    T        0      0        2 
   2   chr2_62068916     AOna    A    T        0      0        2 
   2   chr2_62068916     ASom    A    T        1      2        2 
   2   chr2_62068916     HCab    A    T        0      0        2 
   2   chr2_62068916     HPrz    A    T        0      0        2 
   2   chr2_62068916     ZBoe    A    T        0      0        2 
   2   chr2_62068916     ZGre    A    T        0      0        2 
   2   chr2_62068916     ZHar    A    T        0      0        2 
   2   chr2_62068916   Sample    A    T        0      0        2 
   2   chr2_62093624     AAsi    A    T        0      0        2 
   2   chr2_62093624     AKia    A    T        0      0        2 
   2   chr2_62093624     AOna    A    T      0.5      1        2 
   2   chr2_62093624     ASom    A    T        0      0        2 
   2   chr2_62093624     HCab    A    T        0      0        2 
   2   chr2_62093624     HPrz    A    T        0      0        2 
   2   chr2_62093624     ZBoe    A    T        0      0        2 
   2   chr2_62093624     ZGre    A    T        0      0        2 
   2   chr2_62093624     ZHar    A    T        0      0        2 
   2   chr2_62093624   Sample    A    T        0      0        2 
   2   chr2_62115265     AAsi    C    A        0      0        2 
   2   chr2_62115265     AKia    C    A      0.5      1        2 
   2   chr2_62115265     AOna    C    A        0      0        2 
   2   chr2_62115265     ASom    C    A        0      0        2 
   2   chr2_62115265     HCab    C    A        0      0        2 
   2   chr2_62115265     HPrz    C    A        0      0        2 
   2   chr2_62115265     ZBoe    C    A        0      0        2 
   2   chr2_62115265     ZGre    C    A        0      0        2 
   2   chr2_62115265     ZHar    C    A        0      0        2 
   2   chr2_62115265   Sample    C    A        0      0        2 
   2   chr2_62121360     AAsi    G    T        0      0        2 
   2   chr2_62121360     AKia    G    T        0      0        2 
   2   chr2_62121360     AOna    G    T        0      0        2 
   2   chr2_62121360     ASom    G    T        0      0        2 
   2   chr2_62121360     HCab    G    T        1      2        2 
   2   chr2_62121360     HPrz    G    T        1      2        2 
   2   chr2_62121360     ZBoe    G    T        0      0        2 
   2   chr2_62121360     ZGre    G    T        0      0        2 
   2   chr2_62121360     ZHar    G    T        0      0        2 
   2   chr2_62121360   Sample    G    T        1      2        2 
   2   chr2_62122537     AAsi    C    A        1      2        2 
   2   chr2_62122537     AKia    C    A        1      2        2 
   2   chr2_62122537     AOna    C    A        1      2        2 
   2   chr2_62122537     ASom    C    A        1      2        2 
   2   chr2_62122537     HCab    C    A        0      0        2 
   2   chr2_62122537     HPrz    C    A        0      0        2 
   2   chr2_62122537     ZBoe    C    A        0      0        2 
   2   chr2_62122537     ZGre    C    A        0      0        2 
   2   chr2_62122537     ZHar    C    A        0      0        2 
   2   chr2_62122537   Sample    C    A        0      0        2 
   2   chr2_62132476     AAsi    T    A        0      0        2 
   2   chr2_62132476     AKia    T    A        0      0        2 
   2   chr2_62132476     AOna    T    A        0      0        2 
   2   chr2_62132476     ASom    T    A        0      0        2 
   2   chr2_62132476     HCab    T    A        1      2        2 
   2   chr2_62132476     HPrz    T    A        1      2        2 
   2   chr2_62132476     ZBoe    T    A        0      0        2 
   2   chr2_62132476     ZGre    T    A        0      0        2 
   2   chr2_62132476     ZHar    T    A        0      0        2 
   2   chr2_62132476   Sample    T    A        1      2        2 
   2   chr2_62151706     AAsi    G    T        0      0        2 
   2   chr2_62151706     AKia    G    T        0      0        2 
   2   chr2_62151706     AOna    G    T        0      0        2 
   2   chr2_62151706     ASom    G    T        0      0        2 
   2   chr2_62151706     HCab    G    T        1      2        2 
   2   chr2_62151706     HPrz    G    T        1      2        2 
   2   chr2_62151706     ZBoe    G    T        0      0        2 
   2   chr2_62151706     ZGre    G    T        0      0        2 
   2   chr2_62151706     ZHar    G    T        0      0        2 
   2   chr2_62151706   Sample    G    T        1      2        2 
   2   chr2_62157328     AAsi    T    A        0      0        2 
   2   chr2_62157328     AKia    T    A        0      0        2 
   2   chr2_62157328     AOna    T    A        0      0        2 
   2   chr2_62157328     ASom    T    A        0      0        2 
   2   chr2_62157328     HCab    T    A        1      2        2 
   2   chr2_62157328     HPrz    T    A        1      2        2 
   2   chr2_62157328     ZBoe    T    A        0      0        2 
   2   chr2_62157328     ZGre    T    A        0      0        2 
   2   chr2_62157328     ZHar    T    A        0      0        2 
   2   chr2_62157328   Sample    T    A        1      2        2 
   2   chr2_62232262     AAsi    A    T        0      0        2 
   2   chr2_62232262     AKia    A    T        0      0        2 
   2   chr2_62232262     AOna    A    T        0      0        2 
   2   chr2_62232262     ASom    A    T        0      0        2 
   2   chr2_62232262     HCab    A    T        1      2        2 
   2   chr2_62232262     HPrz    A    T        1      2        2 
   2   chr2_62232262     ZBoe    A    T        0      0        2 
   2   chr2_62232262     ZGre    A    T        0      0        2 
   2   chr2_62232262     ZHar    A    T        0      0        2 
   2   chr2_62232262   Sample    A    T        1      2        2 
   2   chr2_62233271     AAsi    A    C        1      2        2 
   2   chr2_62233271     AKia    A    C        0      0        2 
   2   chr2_62233271     AOna    A    C        0      0        2 
   2   chr2_62233271     ASom    A    C        1      2        2 
   2   chr2_62233271     HCab    A    C        0      0        2 
   2   chr2_62233271     HPrz    A    C        0      0        2 
   2   chr2_62233271     ZBoe    A    C        0      0        2 
   2   chr2_62233271     ZGre    A    C        0      0        2 
   2   chr2_62233271     ZHar    A    C        0      0        2 
   2   chr2_62233271   Sample    A    C        0      0        2 
   2   chr2_62266629     AAsi    C    A        0      0        2 
   2   chr2_62266629     AKia    C    A        0      0        2 
   2   chr2_62266629     AOna    C    A        0      0        2 
   2   chr2_62266629     ASom    C    A        0      0        2 
   2   chr2_62266629     HCab    C    A        0      0        2 
   2   chr2_62266629     HPrz    C    A        0      0        2 
   2   chr2_62266629     ZBoe    C    A        0      0        2 
   2   chr2_62266629     ZGre    C    A        1      2        2 
   2   chr2_62266629     ZHar    C    A        0      0        2 
   2   chr2_62266629   Sample    C    A        0      0        2 
   2   chr2_62281304     AAsi    A    T        0      0        2 
   2   chr2_62281304     AKia    A    T        0      0        2 
   2   chr2_62281304     AOna    A    T        0      0        2 
   2   chr2_62281304     ASom    A    T        0      0        2 
   2   chr2_62281304     HCab    A    T        0      0        2 
   2   chr2_62281304     HPrz    A    T        0      0        2 
   2   chr2_62281304     ZBoe    A    T        0      0        2 
   2   chr2_62281304     ZGre    A    T        1      2        2 
   2   chr2_62281304     ZHar    A    T        0      0        2 
   2   chr2_62281304   Sample    A    T        0      0        2 
   2   chr2_62299883     AAsi    G    C        0      0        2 
   2   chr2_62299883     AKia    G    C        0      0        2 
   2   chr2_62299883     AOna    G    C        1      2        2 
   2   chr2_62299883     ASom    G    C        0      0        2 
   2   chr2_62299883     HCab    G    C        0      0        2 
   2   chr2_62299883     HPrz    G    C        0      0        2 
   2   chr2_62299883     ZBoe    G    C        0      0        2 
   2   chr2_62299883     ZGre    G    C        0      0        2 
   2   chr2_62299883     ZHar    G    C        0      0        2 
   2   chr2_62299883   Sample    G    C        0      0        2 
   2   chr2_62301787     AAsi    C    A        0      0        2 
   2   chr2_62301787     AKia    C    A        0      0        2 
   2   chr2_62301787     AOna    C    A        1      2        2 
   2   chr2_62301787     ASom    C    A        0      0        2 
   2   chr2_62301787     HCab    C    A        0      0        2 
   2   chr2_62301787     HPrz    C    A        0      0        2 
   2   chr2_62301787     ZBoe    C    A        0      0        2 
   2   chr2_62301787     ZGre    C    A        0      0        2 
   2   chr2_62301787     ZHar    C    A        0      0        2 
   2   chr2_62301787   Sample    C    A        0      0        2 
   2   chr2_62312964     AAsi    G    C        0      0        2 
   2   chr2_62312964     AKia    G    C        0      0        2 
   2   chr2_62312964     AOna    G    C        0      0        2 
   2   chr2_62312964     ASom    G    C        0      0        2 
   2   chr2_62312964     HCab    G    C        1      2        2 
   2   chr2_62312964     HPrz    G    C        1      2        2 
   2   chr2_62312964     ZBoe    G    C        0      0        2 
   2   chr2_62312964     ZGre    G    C        0      0        2 
   2   chr2_62312964     ZHar    G    C        0      0        2 
   2   chr2_62312964   Sample    G    C        1      2        2 
   2   chr2_62334351     AAsi    C    G        1      2        2 
   2   chr2_62334351     AKia    C    G        0      0        2 
   2   chr2_62334351     AOna    C    G        0      0        2 
   2   chr2_62334351     ASom    C    G        1      2        2 
   2   chr2_62334351     HCab    C    G        0      0        2 
   2   chr2_62334351     HPrz    C    G        0      0        2 
   2   chr2_62334351     ZBoe    C    G        1      2        2 
   2   chr2_62334351     ZGre    C    G        1      2        2 
   2   chr2_62334351     ZHar    C    G        1      2        2 
   2   chr2_62334351   Sample    C    G        0      0        2 
   2   chr2_62339187     AAsi    A    C        0      0        2 
   2   chr2_62339187     AKia    A    C        0      0        2 
   2   chr2_62339187     AOna    A    C        1      2        2 
   2   chr2_62339187     ASom    A    C        0      0        2 
   2   chr2_62339187     HCab    A    C        0      0        2 
   2   chr2_62339187     HPrz    A    C        0      0        2 
   2   chr2_62339187     ZBoe    A    C        0      0        2 
   2   chr2_62339187     ZGre    A    C        0      0        2 
   2   chr2_62339187     ZHar    A    C        0      0        2 
   2   chr2_62339187   Sample    A    C        0      0        2 
   2   chr2_62364096     AAsi    T    A        0      0        2 
   2   chr2_62364096     AKia    T    A        0      0        2 
   2   chr2_62364096     AOna    T    A        0      0        2 
   2   chr2_62364096     ASom    T    A        0      0        2 
   2   chr2_62364096     HCab    T    A      0.5      1        2 
   2   chr2_62364096     HPrz    T    A      0.5      1        2 
   2   chr2_62364096     ZBoe    T    A        0      0        2 
   2   chr2_62364096     ZGre    T    A        0      0        2 
   2   chr2_62364096     ZHar    T    A        0      0        2 
   2   chr2_62364096   Sample    T    A        1      2        2 
   2   chr2_62400121     AAsi    A    C        0      0        2 
   2   chr2_62400121     AKia    A    C        0      0        2 
   2   chr2_62400121     AOna    A    C        0      0        2 
   2   chr2_62400121     ASom    A    C        0      0        2 
   2   chr2_62400121     HCab    A    C        0      0        2 
   2   chr2_62400121     HPrz    A    C        0      0        2 
   2   chr2_62400121     ZBoe    A    C        0      0        2 
   2   chr2_62400121     ZGre    A    C        1      2        2 
   2   chr2_62400121     ZHar    A    C        0      0        2 
   2   chr2_62400121   Sample    A    C        0      0        2 
   2   chr2_62409949     AAsi    A    C        0      0        2 
   2   chr2_62409949     AKia    A    C        0      0        2 
   2   chr2_62409949     AOna    A    C        0      0        2 
   2   chr2_62409949     ASom    A    C        0      0        2 
   2   chr2_62409949     HCab    A    C        0      0        2 
   2   chr2_62409949     HPrz    A    C        0      0        2 
   2   chr2_62409949     ZBoe    A    C      0.5      1        2 
   2   chr2_62409949     ZGre    A    C        0      0        2 
   2   chr2_62409949     ZHar    A    C        0      0        2 
   2   chr2_62409949   Sample    A    C        0      0        2 
   2   chr2_62419761     AAsi    A    T        0      0        2 
   2   chr2_62419761     AKia    A    T        0      0        2 
   2   chr2_62419761     AOna    A    T        0      0        2 
   2   chr2_62419761     ASom    A    T        0      0        2 
   2   chr2_62419761     HCab    A    T        0      0        2 
   2   chr2_62419761     HPrz    A    T        0      0        2 
   2   chr2_62419761     ZBoe    A    T      0.5      1        2 
   2   chr2_62419761     ZGre    A    T        0      0        2 
   2   chr2_62419761     ZHar    A    T        0      0        2 
   2   chr2_62419761   Sample    A    T        0      0        2 
   2   chr2_62422752     AAsi    T    G        0      0        2 
   2   chr2_62422752     AKia    T    G        0      0        2 
   2   chr2_62422752     AOna    T    G      0.5      1        2 
   2   chr2_62422752     ASom    T    G        0      0        2 
   2   chr2_62422752     HCab    T    G        0      0        2 
   2   chr2_62422752     HPrz    T    G        0      0        2 
   2   chr2_62422752     ZBoe    T    G        0      0        2 
   2   chr2_62422752     ZGre    T    G        0      0        2 
   2   chr2_62422752     ZHar    T    G        0      0        2 
   2   chr2_62422752   Sample    T    G        0      0        2 
   2   chr2_62433975     AAsi    G    C        0      0        2 
   2   chr2_62433975     AKia    G    C        0      0        2 
   2   chr2_62433975     AOna    G    C        0      0        2 
   2   chr2_62433975     ASom    G    C        0      0        2 
   2   chr2_62433975     HCab    G    C        0      0        2 
   2   chr2_62433975     HPrz    G    C        0      0        2 
   2   chr2_62433975     ZBoe    G    C        0      0        2 
   2   chr2_62433975     ZGre    G    C      0.5      1        2 
   2   chr2_62433975     ZHar    G    C        0      0        2 
   2   chr2_62433975   Sample    G    C        0      0        2 
   2   chr2_62452405     AAsi    T    G        0      0        2 
   2   chr2_62452405     AKia    T    G        0      0        2 
   2   chr2_62452405     AOna    T    G        0      0        2 
   2   chr2_62452405     ASom    T    G        0      0        2 
   2   chr2_62452405     HCab    T    G        1      2        2 
   2   chr2_62452405     HPrz    T    G        1      2        2 
   2   chr2_62452405     ZBoe    T    G        0      0        2 
   2   chr2_62452405     ZGre    T    G        0      0        2 
   2   chr2_62452405     ZHar    T    G        0      0        2 
   2   chr2_62452405   Sample    T    G        1      2        2 
   2   chr2_62453573     AAsi    C    A        0      0        2 
   2   chr2_62453573     AKia    C    A        0      0        2 
   2   chr2_62453573     AOna    C    A        0      0        2 
   2   chr2_62453573     ASom    C    A        0      0        2 
   2   chr2_62453573     HCab    C    A        0      0        2 
   2   chr2_62453573     HPrz    C    A        0      0        2 
   2   chr2_62453573     ZBoe    C    A      0.5      1        2 
   2   chr2_62453573     ZGre    C    A        0      0        2 
   2   chr2_62453573     ZHar    C    A        0      0        2 
   2   chr2_62453573   Sample    C    A        0      0        2 
   2   chr2_62467286     AAsi    A    C        0      0        2 
   2   chr2_62467286     AKia    A    C        0      0        2 
   2   chr2_62467286     AOna    A    C        0      0        2 
   2   chr2_62467286     ASom    A    C        0      0        2 
   2   chr2_62467286     HCab    A    C        1      2        2 
   2   chr2_62467286     HPrz    A    C        1      2        2 
   2   chr2_62467286     ZBoe    A    C        0      0        2 
   2   chr2_62467286     ZGre    A    C        0      0        2 
   2   chr2_62467286     ZHar    A    C        0      0        2 
   2   chr2_62467286   Sample    A    C        1      2        2 
   2   chr2_62473855     AAsi    C    G        0      0        2 
   2   chr2_62473855     AKia    C    G        0      0        2 
   2   chr2_62473855     AOna    C    G        0      0        2 
   2   chr2_62473855     ASom    C    G        0      0        2 
   2   chr2_62473855     HCab    C    G      0.5      1        2 
   2   chr2_62473855     HPrz    C    G        1      2        2 
   2   chr2_62473855     ZBoe    C    G        0      0        2 
   2   chr2_62473855     ZGre    C    G        0      0        2 
   2   chr2_62473855     ZHar    C    G        0      0        2 
   2   chr2_62473855   Sample    C    G        1      2        2 
   2   chr2_62498703     AAsi    C    G        0      0        2 
   2   chr2_62498703     AKia    C    G        0      0        2 
   2   chr2_62498703     AOna    C    G        0      0        2 
   2   chr2_62498703     ASom    C    G      0.5      1        2 
   2   chr2_62498703     HCab    C    G        0      0        2 
   2   chr2_62498703     HPrz    C    G        0      0        2 
   2   chr2_62498703     ZBoe    C    G        0      0        2 
   2   chr2_62498703     ZGre    C    G        0      0        2 
   2   chr2_62498703     ZHar    C    G        0      0        2 
   2   chr2_62498703   Sample    C    G        0      0        2 
   2   chr2_62506214     AAsi    G    T        0      0        2 
   2   chr2_62506214     AKia    G    T        1      2        2 
   2   chr2_62506214     AOna    G    T        1      2        2 
   2   chr2_62506214     ASom    G    T        0      0        2 
   2   chr2_62506214     HCab    G    T        0      0        2 
   2   chr2_62506214     HPrz    G    T        0      0        2 
   2   chr2_62506214     ZBoe    G    T        0      0        2 
   2   chr2_62506214     ZGre    G    T        0      0        2 
   2   chr2_62506214     ZHar    G    T        0      0        2 
   2   chr2_62506214   Sample    G    T        0      0        2 
   2   chr2_62510646     AAsi    T    A        0      0        2 
   2   chr2_62510646     AKia    T    A        0      0        2 
   2   chr2_62510646     AOna    T    A        0      0        2 
   2   chr2_62510646     ASom    T    A        0      0        2 
   2   chr2_62510646     HCab    T    A        1      2        2 
   2   chr2_62510646     HPrz    T    A        1      2        2 
   2   chr2_62510646     ZBoe    T    A        0      0        2 
   2   chr2_62510646     ZGre    T    A        0      0        2 
   2   chr2_62510646     ZHar    T    A        0      0        2 
   2   chr2_62510646   Sample    T    A        1      2        2 
   2   chr2_62510656     AAsi    C    G        0      0        2 
   2   chr2_62510656     AKia    C    G        0      0        2 
   2   chr2_62510656     AOna    C    G        0      0        2 
   2   chr2_62510656     ASom    C    G        0      0        2 
   2   chr2_62510656     HCab    C    G        1      2        2 
   2   chr2_62510656     HPrz    C    G        1      2        2 
   2   chr2_62510656     ZBoe    C    G        0      0        2 
   2   chr2_62510656     ZGre    C    G        0      0        2 
   2   chr2_62510656     ZHar    C    G        0      0        2 
   2   chr2_62510656   Sample    C    G        1      2        2 
   2   chr2_62515368     AAsi    T    A        0      0        2 
   2   chr2_62515368     AKia    T    A        0      0        2 
   2   chr2_62515368     AOna    T    A        0      0        2 
   2   chr2_62515368     ASom    T    A        0      0        2 
   2   chr2_62515368     HCab    T    A        0      0        2 
   2   chr2_62515368     HPrz    T    A        0      0        2 
   2   chr2_62515368     ZBoe    T    A        1      2        2 
   2   chr2_62515368     ZGre    T    A        0      0        2 
   2   chr2_62515368     ZHar    T    A        0      0        2 
   2   chr2_62515368   Sample    T    A        0      0        2 
   2   chr2_62524109     AAsi    C    A        0      0        2 
   2   chr2_62524109     AKia    C    A        0      0        2 
   2   chr2_62524109     AOna    C    A        0      0        2 
   2   chr2_62524109     ASom    C    A        0      0        2 
   2   chr2_62524109     HCab    C    A        1      2        2 
   2   chr2_62524109     HPrz    C    A        1      2        2 
   2   chr2_62524109     ZBoe    C    A        0      0        2 
   2   chr2_62524109     ZGre    C    A        0      0        2 
   2   chr2_62524109     ZHar    C    A        0      0        2 
   2   chr2_62524109   Sample    C    A        1      2        2 
   2   chr2_62532232     AAsi    C    A        0      0        2 
   2   chr2_62532232     AKia    C    A        0      0        2 
   2   chr2_62532232     AOna    C    A        0      0        2 
   2   chr2_62532232     ASom    C    A        0      0        2 
   2   chr2_62532232     HCab    C    A        1      2        2 
   2   chr2_62532232     HPrz    C    A        1      2        2 
   2   chr2_62532232     ZBoe    C    A        0      0        2 
   2   chr2_62532232     ZGre    C    A        0      0        2 
   2   chr2_62532232     ZHar    C    A        0      0        2 
   2   chr2_62532232   Sample    C    A        1      2        2 
   2   chr2_62550762     AAsi    A    T        0      0        2 
   2   chr2_62550762     AKia    A    T        0      0        2 
   2   chr2_62550762     AOna    A    T        0      0        2 
   2   chr2_62550762     ASom    A    T        0      0        2 
   2   chr2_62550762     HCab    A    T        0      0        2 
   2   chr2_62550762     HPrz    A    T        0      0        2 
   2   chr2_62550762     ZBoe    A    T      0.5      1        2 
   2   chr2_62550762     ZGre    A    T        0      0        2 
   2   chr2_62550762     ZHar    A    T        0      0        2 
   2   chr2_62550762   Sample    A    T        0      0        2 
   2   chr2_62557003     AAsi    T    A        0      0        2 
   2   chr2_62557003     AKia    T    A        0      0        2 
   2   chr2_62557003     AOna    T    A        0      0        2 
   2   chr2_62557003     ASom    T    A        0      0        2 
   2   chr2_62557003     HCab    T    A        0      0        2 
   2   chr2_62557003     HPrz    T    A        0      0        2 
   2   chr2_62557003     ZBoe    T    A      0.5      1        2 
   2   chr2_62557003     ZGre    T    A        0      0        2 
   2   chr2_62557003     ZHar    T    A        0      0        2 
   2   chr2_62557003   Sample    T    A        0      0        2 
   2   chr2_62565855     AAsi    A    T        0      0        2 
   2   chr2_62565855     AKia    A    T        0      0        2 
   2   chr2_62565855     AOna    A    T        0      0        2 
   2   chr2_62565855     ASom    A    T        0      0        2 
   2   chr2_62565855     HCab    A    T        0      0        2 
   2   chr2_62565855     HPrz    A    T        1      2        2 
   2   chr2_62565855     ZBoe    A    T        0      0        2 
   2   chr2_62565855     ZGre    A    T        0      0        2 
   2   chr2_62565855     ZHar    A    T        0      0        2 
   2   chr2_62565855   Sample    A    T        0      0        2 
   2   chr2_62569150     AAsi    T    G        0      0        2 
   2   chr2_62569150     AKia    T    G      0.5      1        2 
   2   chr2_62569150     AOna    T    G        0      0        2 
   2   chr2_62569150     ASom    T    G        0      0        2 
   2   chr2_62569150     HCab    T    G        0      0        2 
   2   chr2_62569150     HPrz    T    G        0      0        2 
   2   chr2_62569150     ZBoe    T    G        0      0        2 
   2   chr2_62569150     ZGre    T    G        0      0        2 
   2   chr2_62569150     ZHar    T    G        0      0        2 
   2   chr2_62569150   Sample    T    G        0      0        2 
   2   chr2_62580357     AAsi    G    T        0      0        2 
   2   chr2_62580357     AKia    G    T        0      0        2 
   2   chr2_62580357     AOna    G    T        0      0        2 
   2   chr2_62580357     ASom    G    T        0      0        2 
   2   chr2_62580357     HCab    G    T        1      2        2 
   2   chr2_62580357     HPrz    G    T        1      2        2 
   2   chr2_62580357     ZBoe    G    T        0      0        2 
   2   chr2_62580357     ZGre    G    T        0      0        2 
   2   chr2_62580357     ZHar    G    T        0      0        2 
   2   chr2_62580357   Sample    G    T        1      2        2 
   2   chr2_62621501     AAsi    C    G        1      2        2 
   2   chr2_62621501     AKia    C    G        0      0        2 
   2   chr2_62621501     AOna    C    G        0      0        2 
   2   chr2_62621501     ASom    C    G        1      2        2 
   2   chr2_62621501     HCab    C    G        0      0        2 
   2   chr2_62621501     HPrz    C    G        0      0        2 
   2   chr2_62621501     ZBoe    C    G        0      0        2 
   2   chr2_62621501     ZGre    C    G        0      0        2 
   2   chr2_62621501     ZHar    C    G        0      0        2 
   2   chr2_62621501   Sample    C    G        0      0        2 
   2   chr2_62624909     AAsi    A    C        0      0        2 
   2   chr2_62624909     AKia    A    C      0.5      1        2 
   2   chr2_62624909     AOna    A    C        0      0        2 
   2   chr2_62624909     ASom    A    C        0      0        2 
   2   chr2_62624909     HCab    A    C        0      0        2 
   2   chr2_62624909     HPrz    A    C        0      0        2 
   2   chr2_62624909     ZBoe    A    C        0      0        2 
   2   chr2_62624909     ZGre    A    C        0      0        2 
   2   chr2_62624909     ZHar    A    C        0      0        2 
   2   chr2_62624909   Sample    A    C        0      0        2 
   2   chr2_62631010     AAsi    G    T        0      0        2 
   2   chr2_62631010     AKia    G    T        0      0        2 
   2   chr2_62631010     AOna    G    T        0      0        2 
   2   chr2_62631010     ASom    G    T        0      0        2 
   2   chr2_62631010     HCab    G    T      0.5      1        2 
   2   chr2_62631010     HPrz    G    T        1      2        2 
   2   chr2_62631010     ZBoe    G    T        0      0        2 
   2   chr2_62631010     ZGre    G    T        0      0        2 
   2   chr2_62631010     ZHar    G    T        0      0        2 
   2   chr2_62631010   Sample    G    T        0      0        2 
   2   chr2_62638132     AAsi    A    C        0      0        2 
   2   chr2_62638132     AKia    A    C        0      0        2 
   2   chr2_62638132     AOna    A    C        0      0        2 
   2   chr2_62638132     ASom    A    C        0      0        2 
   2   chr2_62638132     HCab    A    C        1      2        2 
   2   chr2_62638132     HPrz    A    C        1      2        2 
   2   chr2_62638132     ZBoe    A    C        0      0        2 
   2   chr2_62638132     ZGre    A    C        0      0        2 
   2   chr2_62638132     ZHar    A    C        0      0        2 
   2   chr2_62638132   Sample    A    C        1      2        2 
   2   chr2_62650328     AAsi    T    G        0      0        2 
   2   chr2_62650328     AKia    T    G        0      0        2 
   2   chr2_62650328     AOna    T    G      0.5      1        2 
   2   chr2_62650328     ASom    T    G        0      0        2 
   2   chr2_62650328     HCab    T    G        0      0        2 
   2   chr2_62650328     HPrz    T    G        0      0        2 
   2   chr2_62650328     ZBoe    T    G        0      0        2 
   2   chr2_62650328     ZGre    T    G        0      0        2 
   2   chr2_62650328     ZHar    T    G        0      0        2 
   2   chr2_62650328   Sample    T    G        0      0        2 
   2   chr2_62658502     AAsi    C    G        0      0        2 
   2   chr2_62658502     AKia    C    G        0      0        2 
   2   chr2_62658502     AOna    C    G        0      0        2 
   2   chr2_62658502     ASom    C    G        0      0        2 
   2   chr2_62658502     HCab    C    G      0.5      1        2 
   2   chr2_62658502     HPrz    C    G        0      0        2 
   2   chr2_62658502     ZBoe    C    G        0      0        2 
   2   chr2_62658502     ZGre    C    G        0      0        2 
   2   chr2_62658502     ZHar    C    G        0      0        2 
   2   chr2_62658502   Sample    C    G        0      0        2 
   2   chr2_62659009     AAsi    A    C        1      2        2 
   2   chr2_62659009     AKia    A    C        0      0        2 
   2   chr2_62659009     AOna    A    C        0      0        2 
   2   chr2_62659009     ASom    A    C        0      0        2 
   2   chr2_62659009     HCab    A    C        0      0        2 
   2   chr2_62659009     HPrz    A    C        0      0        2 
   2   chr2_62659009     ZBoe    A    C        0      0        2 
   2   chr2_62659009     ZGre    A    C        0      0        2 
   2   chr2_62659009     ZHar    A    C        0      0        2 
   2   chr2_62659009   Sample    A    C        0      0        2 
   2   chr2_62666865     AAsi    T    G        0      0        2 
   2   chr2_62666865     AKia    T    G        0      0        2 
   2   chr2_62666865     AOna    T    G        0      0        2 
   2   chr2_62666865     ASom    T    G        0      0        2 
   2   chr2_62666865     HCab    T    G        1      2        2 
   2   chr2_62666865     HPrz    T    G        1      2        2 
   2   chr2_62666865     ZBoe    T    G        0      0        2 
   2   chr2_62666865     ZGre    T    G        0      0        2 
   2   chr2_62666865     ZHar    T    G        0      0        2 
   2   chr2_62666865   Sample    T    G        1      2        2 
   2   chr2_62672524     AAsi    A    C        0      0        2 
   2   chr2_62672524     AKia    A    C        0      0        2 
   2   chr2_62672524     AOna    A    C        0      0        2 
   2   chr2_62672524     ASom    A    C        0      0        2 
   2   chr2_62672524     HCab    A    C        0      0        2 
   2   chr2_62672524     HPrz    A    C        0      0        2 
   2   chr2_62672524     ZBoe    A    C        0      0        2 
   2   chr2_62672524     ZGre    A    C        0      0        2 
   2   chr2_62672524     ZHar    A    C        1      2        2 
   2   chr2_62672524   Sample    A    C        0      0        2 
   2   chr2_62688732     AAsi    T    G        0      0        2 
   2   chr2_62688732     AKia    T    G        0      0        2 
   2   chr2_62688732     AOna    T    G      0.5      1        2 
   2   chr2_62688732     ASom    T    G        0      0        2 
   2   chr2_62688732     HCab    T    G        0      0        2 
   2   chr2_62688732     HPrz    T    G        0      0        2 
   2   chr2_62688732     ZBoe    T    G        0      0        2 
   2   chr2_62688732     ZGre    T    G        0      0        2 
   2   chr2_62688732     ZHar    T    G        0      0        2 
   2   chr2_62688732   Sample    T    G        0      0        2 
   2   chr2_62698074     AAsi    G    C        0      0        2 
   2   chr2_62698074     AKia    G    C        0      0        2 
   2   chr2_62698074     AOna    G    C        0      0        2 
   2   chr2_62698074     ASom    G    C        0      0        2 
   2   chr2_62698074     HCab    G    C      0.5      1        2 
   2   chr2_62698074     HPrz    G    C        1      2        2 
   2   chr2_62698074     ZBoe    G    C        0      0        2 
   2   chr2_62698074     ZGre    G    C        0      0        2 
   2   chr2_62698074     ZHar    G    C        0      0        2 
   2   chr2_62698074   Sample    G    C        0      0        2 
   2   chr2_62750848     AAsi    A    C        0      0        2 
   2   chr2_62750848     AKia    A    C        0      0        2 
   2   chr2_62750848     AOna    A    C        0      0        2 
   2   chr2_62750848     ASom    A    C        0      0        2 
   2   chr2_62750848     HCab    A    C        1      2        2 
   2   chr2_62750848     HPrz    A    C        1      2        2 
   2   chr2_62750848     ZBoe    A    C        0      0        2 
   2   chr2_62750848     ZGre    A    C        0      0        2 
   2   chr2_62750848     ZHar    A    C        0      0        2 
   2   chr2_62750848   Sample    A    C        1      2        2 
   2   chr2_62751505     AAsi    T    A        0      0        2 
   2   chr2_62751505     AKia    T    A        0      0        2 
   2   chr2_62751505     AOna    T    A        0      0        2 
   2   chr2_62751505     ASom    T    A        0      0        2 
   2   chr2_62751505     HCab    T    A        1      2        2 
   2   chr2_62751505     HPrz    T    A        1      2        2 
   2   chr2_62751505     ZBoe    T    A        0      0        2 
   2   chr2_62751505     ZGre    T    A        0      0        2 
   2   chr2_62751505     ZHar    T    A        0      0        2 
   2   chr2_62751505   Sample    T    A        1      2        2 
   2   chr2_62753915     AAsi    C    G        0      0        2 
   2   chr2_62753915     AKia    C    G        0      0        2 
   2   chr2_62753915     AOna    C    G      0.5      1        2 
   2   chr2_62753915     ASom    C    G        0      0        2 
   2   chr2_62753915     HCab    C    G        0      0        2 
   2   chr2_62753915     HPrz    C    G        0      0        2 
   2   chr2_62753915     ZBoe    C    G        0      0        2 
   2   chr2_62753915     ZGre    C    G        0      0        2 
   2   chr2_62753915     ZHar    C    G        0      0        2 
   2   chr2_62753915   Sample    C    G        0      0        2 
   2   chr2_62764185     AAsi    G    C        0      0        2 
   2   chr2_62764185     AKia    G    C        0      0        2 
   2   chr2_62764185     AOna    G    C        0      0        2 
   2   chr2_62764185     ASom    G    C        0      0        2 
   2   chr2_62764185     HCab    G    C        1      2        2 
   2   chr2_62764185     HPrz    G    C        1      2        2 
   2   chr2_62764185     ZBoe    G    C        0      0        2 
   2   chr2_62764185     ZGre    G    C        0      0        2 
   2   chr2_62764185     ZHar    G    C        0      0        2 
   2   chr2_62764185   Sample    G    C        1      2        2 
   2   chr2_62765033     AAsi    G    T        0      0        2 
   2   chr2_62765033     AKia    G    T        0      0        2 
   2   chr2_62765033     AOna    G    T        0      0        2 
   2   chr2_62765033     ASom    G    T        0      0        2 
   2   chr2_62765033     HCab    G    T        0      0        2 
   2   chr2_62765033     HPrz    G    T        0      0        2 
   2   chr2_62765033     ZBoe    G    T      0.5      1        2 
   2   chr2_62765033     ZGre    G    T        0      0        2 
   2   chr2_62765033     ZHar    G    T        0      0        2 
   2   chr2_62765033   Sample    G    T        0      0        2 
   2   chr2_62765656     AAsi    C    G        0      0        2 
   2   chr2_62765656     AKia    C    G        0      0        2 
   2   chr2_62765656     AOna    C    G        0      0        2 
   2   chr2_62765656     ASom    C    G        0      0        2 
   2   chr2_62765656     HCab    C    G        0      0        2 
   2   chr2_62765656     HPrz    C    G        0      0        2 
   2   chr2_62765656     ZBoe    C    G        0      0        2 
   2   chr2_62765656     ZGre    C    G        0      0        2 
   2   chr2_62765656     ZHar    C    G      0.5      1        2 
   2   chr2_62765656   Sample    C    G        0      0        2 
   2   chr2_62767409     AAsi    T    A        0      0        2 
   2   chr2_62767409     AKia    T    A        0      0        2 
   2   chr2_62767409     AOna    T    A        0      0        2 
   2   chr2_62767409     ASom    T    A        0      0        2 
   2   chr2_62767409     HCab    T    A        0      0        2 
   2   chr2_62767409     HPrz    T    A        0      0        2 
   2   chr2_62767409     ZBoe    T    A        0      0        2 
   2   chr2_62767409     ZGre    T    A      0.5      1        2 
   2   chr2_62767409     ZHar    T    A        0      0        2 
   2   chr2_62767409   Sample    T    A        0      0        2 
   2   chr2_62848813     AAsi    A    T        0      0        2 
   2   chr2_62848813     AKia    A    T        0      0        2 
   2   chr2_62848813     AOna    A    T        0      0        2 
   2   chr2_62848813     ASom    A    T        0      0        2 
   2   chr2_62848813     HCab    A    T      0.5      1        2 
   2   chr2_62848813     HPrz    A    T        1      2        2 
   2   chr2_62848813     ZBoe    A    T        0      0        2 
   2   chr2_62848813     ZGre    A    T        0      0        2 
   2   chr2_62848813     ZHar    A    T        0      0        2 
   2   chr2_62848813   Sample    A    T        1      2        2 
   2   chr2_62850997     AAsi    G    C        1      2        2 
   2   chr2_62850997     AKia    G    C        0      0        2 
   2   chr2_62850997     AOna    G    C        0      0        2 
   2   chr2_62850997     ASom    G    C      0.5      1        2 
   2   chr2_62850997     HCab    G    C        0      0        2 
   2   chr2_62850997     HPrz    G    C        0      0        2 
   2   chr2_62850997     ZBoe    G    C        0      0        2 
   2   chr2_62850997     ZGre    G    C        0      0        2 
   2   chr2_62850997     ZHar    G    C        0      0        2 
   2   chr2_62850997   Sample    G    C        0      0        2 
   2   chr2_62867136     AAsi    T    G        0      0        2 
   2   chr2_62867136     AKia    T    G        0      0        2 
   2   chr2_62867136     AOna    T    G        0      0        2 
   2   chr2_62867136     ASom    T    G        0      0        2 
   2   chr2_62867136     HCab    T    G        0      0        2 
   2   chr2_62867136     HPrz    T    G        0      0        2 
   2   chr2_62867136     ZBoe    T    G        1      2        2 
   2   chr2_62867136     ZGre    T    G        1      2        2 
   2   chr2_62867136     ZHar    T    G        0      0        2 
   2   chr2_62867136   Sample    T    G        0      0        2 
   2   chr2_62890283     AAsi    C    A        0      0        2 
   2   chr2_62890283     AKia    C    A        0      0        2 
   2   chr2_62890283     AOna    C    A      0.5      1        2 
   2   chr2_62890283     ASom    C    A        0      0        2 
   2   chr2_62890283     HCab    C    A        0      0        2 
   2   chr2_62890283     HPrz    C    A        0      0        2 
   2   chr2_62890283     ZBoe    C    A        0      0        2 
   2   chr2_62890283     ZGre    C    A        0      0        2 
   2   chr2_62890283     ZHar    C    A        0      0        2 
   2   chr2_62890283   Sample    C    A        0      0        2 
   2   chr2_62905210     AAsi    T    G        0      0        2 
   2   chr2_62905210     AKia    T    G        0      0        2 
   2   chr2_62905210     AOna    T    G        0      0        2 
   2   chr2_62905210     ASom    T    G        0      0        2 
   2   chr2_62905210     HCab    T    G        1      2        2 
   2   chr2_62905210     HPrz    T    G        1      2        2 
   2   chr2_62905210     ZBoe    T    G        0      0        2 
   2   chr2_62905210     ZGre    T    G        0      0        2 
   2   chr2_62905210     ZHar    T    G        0      0        2 
   2   chr2_62905210   Sample    T    G        1      2        2 
   2   chr2_62914119     AAsi    G    T        0      0        2 
   2   chr2_62914119     AKia    G    T        0      0        2 
   2   chr2_62914119     AOna    G    T        0      0        2 
   2   chr2_62914119     ASom    G    T        0      0        2 
   2   chr2_62914119     HCab    G    T        1      2        2 
   2   chr2_62914119     HPrz    G    T        1      2        2 
   2   chr2_62914119     ZBoe    G    T        0      0        2 
   2   chr2_62914119     ZGre    G    T        0      0        2 
   2   chr2_62914119     ZHar    G    T        0      0        2 
   2   chr2_62914119   Sample    G    T        1      2        2 
   2   chr2_62945821     AAsi    C    G        1      2        2 
   2   chr2_62945821     AKia    C    G        0      0        2 
   2   chr2_62945821     AOna    C    G        0      0        2 
   2   chr2_62945821     ASom    C    G      0.5      1        2 
   2   chr2_62945821     HCab    C    G        0      0        2 
   2   chr2_62945821     HPrz    C    G        0      0        2 
   2   chr2_62945821     ZBoe    C    G        0      0        2 
   2   chr2_62945821     ZGre    C    G        0      0        2 
   2   chr2_62945821     ZHar    C    G        0      0        2 
   2   chr2_62945821   Sample    C    G        0      0        2 
   2   chr2_62954136     AAsi    A    C        0      0        2 
   2   chr2_62954136     AKia    A    C        0      0        2 
   2   chr2_62954136     AOna    A    C        0      0        2 
   2   chr2_62954136     ASom    A    C        0      0        2 
   2   chr2_62954136     HCab    A    C        1      2        2 
   2   chr2_62954136     HPrz    A    C        1      2        2 
   2   chr2_62954136     ZBoe    A    C        0      0        2 
   2   chr2_62954136     ZGre    A    C        0      0        2 
   2   chr2_62954136     ZHar    A    C        0      0        2 
   2   chr2_62954136   Sample    A    C        1      2        2 
   2   chr2_63007963     AAsi    C    A        0      0        2 
   2   chr2_63007963     AKia    C    A        0      0        2 
   2   chr2_63007963     AOna    C    A        0      0        2 
   2   chr2_63007963     ASom    C    A        0      0        2 
   2   chr2_63007963     HCab    C    A        1      2        2 
   2   chr2_63007963     HPrz    C    A        1      2        2 
   2   chr2_63007963     ZBoe    C    A        0      0        2 
   2   chr2_63007963     ZGre    C    A        0      0        2 
   2   chr2_63007963     ZHar    C    A        0      0        2 
   2   chr2_63007963   Sample    C    A        1      2        2 
   2   chr2_63035684     AAsi    C    A        0      0        2 
   2   chr2_63035684     AKia    C    A        0      0        2 
   2   chr2_63035684     AOna    C    A        0      0        2 
   2   chr2_63035684     ASom    C    A        0      0        2 
   2   chr2_63035684     HCab    C    A        1      2        2 
   2   chr2_63035684     HPrz    C    A        1      2        2 
   2   chr2_63035684     ZBoe    C    A        0      0        2 
   2   chr2_63035684     ZGre    C    A        0      0        2 
   2   chr2_63035684     ZHar    C    A        0      0        2 
   2   chr2_63035684   Sample    C    A        1      2        2 
   2   chr2_63041339     AAsi    G    T        0      0        2 
   2   chr2_63041339     AKia    G    T        0      0        2 
   2   chr2_63041339     AOna    G    T        0      0        2 
   2   chr2_63041339     ASom    G    T        0      0        2 
   2   chr2_63041339     HCab    G    T        0      0        2 
   2   chr2_63041339     HPrz    G    T        0      0        2 
   2   chr2_63041339     ZBoe    G    T      0.5      1        2 
   2   chr2_63041339     ZGre    G    T        0      0        2 
   2   chr2_63041339     ZHar    G    T        0      0        2 
   2   chr2_63041339   Sample    G    T        0      0        2 
   2   chr2_63045824     AAsi    A    T        0      0        2 
   2   chr2_63045824     AKia    A    T        0      0        2 
   2   chr2_63045824     AOna    A    T        0      0        2 
   2   chr2_63045824     ASom    A    T        0      0        2 
   2   chr2_63045824     HCab    A    T      0.5      1        2 
   2   chr2_63045824     HPrz    A    T        1      2        2 
   2   chr2_63045824     ZBoe    A    T        0      0        2 
   2   chr2_63045824     ZGre    A    T        0      0        2 
   2   chr2_63045824     ZHar    A    T        0      0        2 
   2   chr2_63045824   Sample    A    T        1      2        2 
   2   chr2_63049200     AAsi    T    G        0      0        2 
   2   chr2_63049200     AKia    T    G        0      0        2 
   2   chr2_63049200     AOna    T    G        0      0        2 
   2   chr2_63049200     ASom    T    G        0      0        2 
   2   chr2_63049200     HCab    T    G        0      0        2 
   2   chr2_63049200     HPrz    T    G        1      2        2 
   2   chr2_63049200     ZBoe    T    G        0      0        2 
   2   chr2_63049200     ZGre    T    G        0      0        2 
   2   chr2_63049200     ZHar    T    G        0      0        2 
   2   chr2_63049200   Sample    T    G        0      0        2 
   2   chr2_63055475     AAsi    C    G        0      0        2 
   2   chr2_63055475     AKia    C    G        0      0        2 
   2   chr2_63055475     AOna    C    G        0      0        2 
   2   chr2_63055475     ASom    C    G        0      0        2 
   2   chr2_63055475     HCab    C    G        1      2        2 
   2   chr2_63055475     HPrz    C    G        1      2        2 
   2   chr2_63055475     ZBoe    C    G        0      0        2 
   2   chr2_63055475     ZGre    C    G        0      0        2 
   2   chr2_63055475     ZHar    C    G        0      0        2 
   2   chr2_63055475   Sample    C    G        1      2        2 
   2   chr2_63087773     AAsi    C    G        0      0        2 
   2   chr2_63087773     AKia    C    G        0      0        2 
   2   chr2_63087773     AOna    C    G        0      0        2 
   2   chr2_63087773     ASom    C    G        0      0        2 
   2   chr2_63087773     HCab    C    G        0      0        2 
   2   chr2_63087773     HPrz    C    G        0      0        2 
   2   chr2_63087773     ZBoe    C    G      0.5      1        2 
   2   chr2_63087773     ZGre    C    G        0      0        2 
   2   chr2_63087773     ZHar    C    G        0      0        2 
   2   chr2_63087773   Sample    C    G        0      0        2 
   2   chr2_63093609     AAsi    A    T        1      2        2 
   2   chr2_63093609     AKia    A    T        1      2        2 
   2   chr2_63093609     AOna    A    T        1      2        2 
   2   chr2_63093609     ASom    A    T        1      2        2 
   2   chr2_63093609     HCab    A    T        0      0        2 
   2   chr2_63093609     HPrz    A    T        0      0        2 
   2   chr2_63093609     ZBoe    A    T        0      0        2 
   2   chr2_63093609     ZGre    A    T        0      0        2 
   2   chr2_63093609     ZHar    A    T        0      0        2 
   2   chr2_63093609   Sample    A    T        0      0        2 
   2   chr2_63144227     AAsi    C    A        0      0        2 
   2   chr2_63144227     AKia    C    A        0      0        2 
   2   chr2_63144227     AOna    C    A      0.5      1        2 
   2   chr2_63144227     ASom    C    A        0      0        2 
   2   chr2_63144227     HCab    C    A        0      0        2 
   2   chr2_63144227     HPrz    C    A        0      0        2 
   2   chr2_63144227     ZBoe    C    A        0      0        2 
   2   chr2_63144227     ZGre    C    A        0      0        2 
   2   chr2_63144227     ZHar    C    A        0      0        2 
   2   chr2_63144227   Sample    C    A        0      0        2 
   2   chr2_63169831     AAsi    G    C        0      0        2 
   2   chr2_63169831     AKia    G    C        0      0        2 
   2   chr2_63169831     AOna    G    C        0      0        2 
   2   chr2_63169831     ASom    G    C        0      0        2 
   2   chr2_63169831     HCab    G    C        0      0        2 
   2   chr2_63169831     HPrz    G    C        0      0        2 
   2   chr2_63169831     ZBoe    G    C        0      0        2 
   2   chr2_63169831     ZGre    G    C        1      2        2 
   2   chr2_63169831     ZHar    G    C        0      0        2 
   2   chr2_63169831   Sample    G    C        0      0        2 
   2   chr2_63178524     AAsi    G    T        0      0        2 
   2   chr2_63178524     AKia    G    T        0      0        2 
   2   chr2_63178524     AOna    G    T        0      0        2 
   2   chr2_63178524     ASom    G    T        0      0        2 
   2   chr2_63178524     HCab    G    T      0.5      1        2 
   2   chr2_63178524     HPrz    G    T        0      0        2 
   2   chr2_63178524     ZBoe    G    T        0      0        2 
   2   chr2_63178524     ZGre    G    T        0      0        2 
   2   chr2_63178524     ZHar    G    T        0      0        2 
   2   chr2_63178524   Sample    G    T        0      0        2 
   2   chr2_63181250     AAsi    G    C        0      0        2 
   2   chr2_63181250     AKia    G    C        0      0        2 
   2   chr2_63181250     AOna    G    C        0      0        2 
   2   chr2_63181250     ASom    G    C        0      0        2 
   2   chr2_63181250     HCab    G    C        1      2        2 
   2   chr2_63181250     HPrz    G    C        1      2        2 
   2   chr2_63181250     ZBoe    G    C        0      0        2 
   2   chr2_63181250     ZGre    G    C        0      0        2 
   2   chr2_63181250     ZHar    G    C        0      0        2 
   2   chr2_63181250   Sample    G    C        1      2        2 
   2   chr2_63185934     AAsi    T    G        0      0        2 
   2   chr2_63185934     AKia    T    G        0      0        2 
   2   chr2_63185934     AOna    T    G        0      0        2 
   2   chr2_63185934     ASom    T    G        0      0        2 
   2   chr2_63185934     HCab    T    G        1      2        2 
   2   chr2_63185934     HPrz    T    G        1      2        2 
   2   chr2_63185934     ZBoe    T    G        0      0        2 
   2   chr2_63185934     ZGre    T    G        0      0        2 
   2   chr2_63185934     ZHar    T    G        0      0        2 
   2   chr2_63185934   Sample    T    G        1      2        2 
   2   chr2_63215806     AAsi    C    G        0      0        2 
   2   chr2_63215806     AKia    C    G        0      0        2 
   2   chr2_63215806     AOna    C    G        0      0        2 
   2   chr2_63215806     ASom    C    G        0      0        2 
   2   chr2_63215806     HCab    C    G        1      2        2 
   2   chr2_63215806     HPrz    C    G        0      0        2 
   2   chr2_63215806     ZBoe    C    G        0      0        2 
   2   chr2_63215806     ZGre    C    G        0      0        2 
   2   chr2_63215806     ZHar    C    G        0      0        2 
   2   chr2_63215806   Sample    C    G        0      0        2 
   2   chr2_63217741     AAsi    G    C        0      0        2 
   2   chr2_63217741     AKia    G    C      0.5      1        2 
   2   chr2_63217741     AOna    G    C        0      0        2 
   2   chr2_63217741     ASom    G    C        0      0        2 
   2   chr2_63217741     HCab    G    C        0      0        2 
   2   chr2_63217741     HPrz    G    C        0      0        2 
   2   chr2_63217741     ZBoe    G    C        0      0        2 
   2   chr2_63217741     ZGre    G    C        0      0        2 
   2   chr2_63217741     ZHar    G    C        0      0        2 
   2   chr2_63217741   Sample    G    C        0      0        2 
   2   chr2_63229510     AAsi    T    G        0      0        2 
   2   chr2_63229510     AKia    T    G        0      0        2 
   2   chr2_63229510     AOna    T    G        0      0        2 
   2   chr2_63229510     ASom    T    G        0      0        2 
   2   chr2_63229510     HCab    T    G        1      2        2 
   2   chr2_63229510     HPrz    T    G        1      2        2 
   2   chr2_63229510     ZBoe    T    G        0      0        2 
   2   chr2_63229510     ZGre    T    G        0      0        2 
   2   chr2_63229510     ZHar    T    G        0      0        2 
   2   chr2_63229510   Sample    T    G        1      2        2 
   2   chr2_63230139     AAsi    G    C        0      0        2 
   2   chr2_63230139     AKia    G    C      0.5      1        2 
   2   chr2_63230139     AOna    G    C      0.5      1        2 
   2   chr2_63230139     ASom    G    C        0      0        2 
   2   chr2_63230139     HCab    G    C        0      0        2 
   2   chr2_63230139     HPrz    G    C        0      0        2 
   2   chr2_63230139     ZBoe    G    C        0      0        2 
   2   chr2_63230139     ZGre    G    C        0      0        2 
   2   chr2_63230139     ZHar    G    C        0      0        2 
   2   chr2_63230139   Sample    G    C        0      0        2 
   2   chr2_63230164     AAsi    G    C        0      0        2 
   2   chr2_63230164     AKia    G    C        0      0        2 
   2   chr2_63230164     AOna    G    C        0      0        2 
   2   chr2_63230164     ASom    G    C        0      0        2 
   2   chr2_63230164     HCab    G    C        0      0        2 
   2   chr2_63230164     HPrz    G    C        0      0        2 
   2   chr2_63230164     ZBoe    G    C        0      0        2 
   2   chr2_63230164     ZGre    G    C        0      0        2 
   2   chr2_63230164     ZHar    G    C        1      2        2 
   2   chr2_63230164   Sample    G    C        0      0        2 
   2   chr2_63231787     AAsi    A    C        1      2        2 
   2   chr2_63231787     AKia    A    C        0      0        2 
   2   chr2_63231787     AOna    A    C        0      0        2 
   2   chr2_63231787     ASom    A    C        1      2        2 
   2   chr2_63231787     HCab    A    C        0      0        2 
   2   chr2_63231787     HPrz    A    C        0      0        2 
   2   chr2_63231787     ZBoe    A    C        0      0        2 
   2   chr2_63231787     ZGre    A    C        0      0        2 
   2   chr2_63231787     ZHar    A    C        0      0        2 
   2   chr2_63231787   Sample    A    C        0      0        2 
   2   chr2_63281275     AAsi    C    G        0      0        2 
   2   chr2_63281275     AKia    C    G        0      0        2 
   2   chr2_63281275     AOna    C    G        0      0        2 
   2   chr2_63281275     ASom    C    G        0      0        2 
   2   chr2_63281275     HCab    C    G        0      0        2 
   2   chr2_63281275     HPrz    C    G        0      0        2 
   2   chr2_63281275     ZBoe    C    G        1      2        2 
   2   chr2_63281275     ZGre    C    G        0      0        2 
   2   chr2_63281275     ZHar    C    G        0      0        2 
   2   chr2_63281275   Sample    C    G        0      0        2 
   2   chr2_63281500     AAsi    A    T        0      0        2 
   2   chr2_63281500     AKia    A    T        0      0        2 
   2   chr2_63281500     AOna    A    T        0      0        2 
   2   chr2_63281500     ASom    A    T        0      0        2 
   2   chr2_63281500     HCab    A    T        0      0        2 
   2   chr2_63281500     HPrz    A    T        0      0        2 
   2   chr2_63281500     ZBoe    A    T        0      0        2 
   2   chr2_63281500     ZGre    A    T        0      0        2 
   2   chr2_63281500     ZHar    A    T      0.5      1        2 
   2   chr2_63281500   Sample    A    T        0      0        2 
   2   chr2_63304650     AAsi    G    T        0      0        2 
   2   chr2_63304650     AKia    G    T        0      0        2 
   2   chr2_63304650     AOna    G    T        0      0        2 
   2   chr2_63304650     ASom    G    T        0      0        2 
   2   chr2_63304650     HCab    G    T        0      0        2 
   2   chr2_63304650     HPrz    G    T        0      0        2 
   2   chr2_63304650     ZBoe    G    T      0.5      1        2 
   2   chr2_63304650     ZGre    G    T        0      0        2 
   2   chr2_63304650     ZHar    G    T        0      0        2 
   2   chr2_63304650   Sample    G    T        0      0        2 
   2   chr2_63316033     AAsi    C    A        0      0        2 
   2   chr2_63316033     AKia    C    A        0      0        2 
   2   chr2_63316033     AOna    C    A        0      0        2 
   2   chr2_63316033     ASom    C    A        0      0        2 
   2   chr2_63316033     HCab    C    A      0.5      1        2 
   2   chr2_63316033     HPrz    C    A        0      0        2 
   2   chr2_63316033     ZBoe    C    A        0      0        2 
   2   chr2_63316033     ZGre    C    A        0      0        2 
   2   chr2_63316033     ZHar    C    A        0      0        2 
   2   chr2_63316033   Sample    C    A        0      0        2 
   2   chr2_63343922     AAsi    A    T        0      0        2 
   2   chr2_63343922     AKia    A    T        0      0        2 
   2   chr2_63343922     AOna    A    T        0      0        2 
   2   chr2_63343922     ASom    A    T        0      0        2 
   2   chr2_63343922     HCab    A    T        1      2        2 
   2   chr2_63343922     HPrz    A    T        1      2        2 
   2   chr2_63343922     ZBoe    A    T        0      0        2 
   2   chr2_63343922     ZGre    A    T        0      0        2 
   2   chr2_63343922     ZHar    A    T        0      0        2 
   2   chr2_63343922   Sample    A    T        1      2        2 
   2   chr2_63344023     AAsi    C    A        0      0        2 
   2   chr2_63344023     AKia    C    A        0      0        2 
   2   chr2_63344023     AOna    C    A        0      0        2 
   2   chr2_63344023     ASom    C    A        0      0        2 
   2   chr2_63344023     HCab    C    A        1      2        2 
   2   chr2_63344023     HPrz    C    A        1      2        2 
   2   chr2_63344023     ZBoe    C    A        0      0        2 
   2   chr2_63344023     ZGre    C    A        0      0        2 
   2   chr2_63344023     ZHar    C    A        0      0        2 
   2   chr2_63344023   Sample    C    A        1      2        2 
   2   chr2_63344043     AAsi    A    C        0      0        2 
   2   chr2_63344043     AKia    A    C        0      0        2 
   2   chr2_63344043     AOna    A    C        0      0        2 
   2   chr2_63344043     ASom    A    C        0      0        2 
   2   chr2_63344043     HCab    A    C        0      0        2 
   2   chr2_63344043     HPrz    A    C        0      0        2 
   2   chr2_63344043     ZBoe    A    C        0      0        2 
   2   chr2_63344043     ZGre    A    C        0      0        2 
   2   chr2_63344043     ZHar    A    C        1      2        2 
   2   chr2_63344043   Sample    A    C        0      0        2 
   2   chr2_63353352     AAsi    A    T        0      0        2 
   2   chr2_63353352     AKia    A    T        0      0        2 
   2   chr2_63353352     AOna    A    T        0      0        2 
   2   chr2_63353352     ASom    A    T        0      0        2 
   2   chr2_63353352     HCab    A    T        0      0        2 
   2   chr2_63353352     HPrz    A    T        0      0        2 
   2   chr2_63353352     ZBoe    A    T        0      0        2 
   2   chr2_63353352     ZGre    A    T        0      0        2 
   2   chr2_63353352     ZHar    A    T        1      2        2 
   2   chr2_63353352   Sample    A    T        0      0        2 
   2   chr2_63387212     AAsi    G    C        0      0        2 
   2   chr2_63387212     AKia    G    C        0      0        2 
   2   chr2_63387212     AOna    G    C        0      0        2 
   2   chr2_63387212     ASom    G    C        0      0        2 
   2   chr2_63387212     HCab    G    C        1      2        2 
   2   chr2_63387212     HPrz    G    C        1      2        2 
   2   chr2_63387212     ZBoe    G    C        0      0        2 
   2   chr2_63387212     ZGre    G    C        0      0        2 
   2   chr2_63387212     ZHar    G    C        0      0        2 
   2   chr2_63387212   Sample    G    C        1      2        2 
   2   chr2_63444870     AAsi    T    G        0      0        2 
   2   chr2_63444870     AKia    T    G        0      0        2 
   2   chr2_63444870     AOna    T    G        0      0        2 
   2   chr2_63444870     ASom    T    G        0      0        2 
   2   chr2_63444870     HCab    T    G        0      0        2 
   2   chr2_63444870     HPrz    T    G      0.5      1        2 
   2   chr2_63444870     ZBoe    T    G        0      0        2 
   2   chr2_63444870     ZGre    T    G        0      0        2 
   2   chr2_63444870     ZHar    T    G        0      0        2 
   2   chr2_63444870   Sample    T    G        1      2        2 
   2   chr2_63544667     AAsi    G    T        0      0        2 
   2   chr2_63544667     AKia    G    T        0      0        2 
   2   chr2_63544667     AOna    G    T        0      0        2 
   2   chr2_63544667     ASom    G    T        0      0        2 
   2   chr2_63544667     HCab    G    T        1      2        2 
   2   chr2_63544667     HPrz    G    T        1      2        2 
   2   chr2_63544667     ZBoe    G    T        0      0        2 
   2   chr2_63544667     ZGre    G    T        0      0        2 
   2   chr2_63544667     ZHar    G    T        0      0        2 
   2   chr2_63544667   Sample    G    T        1      2        2 
   2   chr2_63592445     AAsi    C    A        0      0        2 
   2   chr2_63592445     AKia    C    A        0      0        2 
   2   chr2_63592445     AOna    C    A        0      0        2 
   2   chr2_63592445     ASom    C    A        0      0        2 
   2   chr2_63592445     HCab    C    A        0      0        2 
   2   chr2_63592445     HPrz    C    A      0.5      1        2 
   2   chr2_63592445     ZBoe    C    A        0      0        2 
   2   chr2_63592445     ZGre    C    A        0      0        2 
   2   chr2_63592445     ZHar    C    A        0      0        2 
   2   chr2_63592445   Sample    C    A        0      0        2 
   2   chr2_63597077     AAsi    G    T        0      0        2 
   2   chr2_63597077     AKia    G    T        0      0        2 
   2   chr2_63597077     AOna    G    T        0      0        2 
   2   chr2_63597077     ASom    G    T        0      0        2 
   2   chr2_63597077     HCab    G    T        1      2        2 
   2   chr2_63597077     HPrz    G    T        1      2        2 
   2   chr2_63597077     ZBoe    G    T        0      0        2 
   2   chr2_63597077     ZGre    G    T        0      0        2 
   2   chr2_63597077     ZHar    G    T        0      0        2 
   2   chr2_63597077   Sample    G    T        1      2        2 
   2   chr2_63621142     AAsi    T    G        0      0        2 
   2   chr2_63621142     AKia    T    G        0      0        2 
   2   chr2_63621142     AOna    T    G        0      0        2 
   2   chr2_63621142     ASom    T    G        0      0        2 
   2   chr2_63621142     HCab    T    G        0      0        2 
   2   chr2_63621142     HPrz    T    G        0      0        2 
   2   chr2_63621142     ZBoe    T    G      0.5      1        2 
   2   chr2_63621142     ZGre    T    G        0      0        2 
   2   chr2_63621142     ZHar    T    G        0      0        2 
   2   chr2_63621142   Sample    T    G        0      0        2 
   2   chr2_63635660     AAsi    A    T        0      0        2 
   2   chr2_63635660     AKia    A    T        0      0        2 
   2   chr2_63635660     AOna    A    T      0.5      1        2 
   2   chr2_63635660     ASom    A    T        0      0        2 
   2   chr2_63635660     HCab    A    T        0      0        2 
   2   chr2_63635660     HPrz    A    T        0      0        2 
   2   chr2_63635660     ZBoe    A    T        0      0        2 
   2   chr2_63635660     ZGre    A    T        0      0        2 
   2   chr2_63635660     ZHar    A    T        0      0        2 
   2   chr2_63635660   Sample    A    T        0      0        2 
   2   chr2_63640327     AAsi    A    C        0      0        2 
   2   chr2_63640327     AKia    A    C        0      0        2 
   2   chr2_63640327     AOna    A    C      0.5      1        2 
   2   chr2_63640327     ASom    A    C        0      0        2 
   2   chr2_63640327     HCab    A    C        0      0        2 
   2   chr2_63640327     HPrz    A    C        0      0        2 
   2   chr2_63640327     ZBoe    A    C        0      0        2 
   2   chr2_63640327     ZGre    A    C        0      0        2 
   2   chr2_63640327     ZHar    A    C        0      0        2 
   2   chr2_63640327   Sample    A    C        0      0        2 
   2   chr2_63674639     AAsi    T    A        0      0        2 
   2   chr2_63674639     AKia    T    A        0      0        2 
   2   chr2_63674639     AOna    T    A        0      0        2 
   2   chr2_63674639     ASom    T    A        0      0        2 
   2   chr2_63674639     HCab    T    A      0.5      1        2 
   2   chr2_63674639     HPrz    T    A        0      0        2 
   2   chr2_63674639     ZBoe    T    A        0      0        2 
   2   chr2_63674639     ZGre    T    A        0      0        2 
   2   chr2_63674639     ZHar    T    A        0      0        2 
   2   chr2_63674639   Sample    T    A        0      0        2 
   2   chr2_63700841     AAsi    T    G      0.5      1        2 
   2   chr2_63700841     AKia    T    G        0      0        2 
   2   chr2_63700841     AOna    T    G        0      0        2 
   2   chr2_63700841     ASom    T    G        0      0        2 
   2   chr2_63700841     HCab    T    G        0      0        2 
   2   chr2_63700841     HPrz    T    G        0      0        2 
   2   chr2_63700841     ZBoe    T    G        0      0        2 
   2   chr2_63700841     ZGre    T    G        0      0        2 
   2   chr2_63700841     ZHar    T    G        0      0        2 
   2   chr2_63700841   Sample    T    G        0      0        2 
   2   chr2_63706449     AAsi    G    T        0      0        2 
   2   chr2_63706449     AKia    G    T        0      0        2 
   2   chr2_63706449     AOna    G    T        0      0        2 
   2   chr2_63706449     ASom    G    T        0      0        2 
   2   chr2_63706449     HCab    G    T        1      2        2 
   2   chr2_63706449     HPrz    G    T        1      2        2 
   2   chr2_63706449     ZBoe    G    T        0      0        2 
   2   chr2_63706449     ZGre    G    T        0      0        2 
   2   chr2_63706449     ZHar    G    T        0      0        2 
   2   chr2_63706449   Sample    G    T        1      2        2 
   2   chr2_63711200     AAsi    T    A        0      0        2 
   2   chr2_63711200     AKia    T    A        1      2        2 
   2   chr2_63711200     AOna    T    A        1      2        2 
   2   chr2_63711200     ASom    T    A        0      0        2 
   2   chr2_63711200     HCab    T    A        0      0        2 
   2   chr2_63711200     HPrz    T    A        0      0        2 
   2   chr2_63711200     ZBoe    T    A        0      0        2 
   2   chr2_63711200     ZGre    T    A        0      0        2 
   2   chr2_63711200     ZHar    T    A        0      0        2 
   2   chr2_63711200   Sample    T    A        0      0        2 
   2   chr2_63719311     AAsi    G    T        0      0        2 
   2   chr2_63719311     AKia    G    T        0      0        2 
   2   chr2_63719311     AOna    G    T        0      0        2 
   2   chr2_63719311     ASom    G    T        0      0        2 
   2   chr2_63719311     HCab    G    T        1      2        2 
   2   chr2_63719311     HPrz    G    T        1      2        2 
   2   chr2_63719311     ZBoe    G    T        0      0        2 
   2   chr2_63719311     ZGre    G    T        0      0        2 
   2   chr2_63719311     ZHar    G    T        0      0        2 
   2   chr2_63719311   Sample    G    T        1      2        2 
   2   chr2_63727398     AAsi    A    T        0      0        2 
   2   chr2_63727398     AKia    A    T        0      0        2 
   2   chr2_63727398     AOna    A    T        0      0        2 
   2   chr2_63727398     ASom    A    T        0      0        2 
   2   chr2_63727398     HCab    A    T        1      2        2 
   2   chr2_63727398     HPrz    A    T        1      2        2 
   2   chr2_63727398     ZBoe    A    T        0      0        2 
   2   chr2_63727398     ZGre    A    T        0      0        2 
   2   chr2_63727398     ZHar    A    T        0      0        2 
   2   chr2_63727398   Sample    A    T        1      2        2 
   2   chr2_63769465     AAsi    C    G        0      0        2 
   2   chr2_63769465     AKia    C    G        0      0        2 
   2   chr2_63769465     AOna    C    G      0.5      1        2 
   2   chr2_63769465     ASom    C    G        0      0        2 
   2   chr2_63769465     HCab    C    G        0      0        2 
   2   chr2_63769465     HPrz    C    G        0      0        2 
   2   chr2_63769465     ZBoe    C    G        0      0        2 
   2   chr2_63769465     ZGre    C    G        0      0        2 
   2   chr2_63769465     ZHar    C    G        0      0        2 
   2   chr2_63769465   Sample    C    G        0      0        2 
   2   chr2_63771442     AAsi    G    T        0      0        2 
   2   chr2_63771442     AKia    G    T        0      0        2 
   2   chr2_63771442     AOna    G    T        0      0        2 
   2   chr2_63771442     ASom    G    T        0      0        2 
   2   chr2_63771442     HCab    G    T        0      0        2 
   2   chr2_63771442     HPrz    G    T      0.5      1        2 
   2   chr2_63771442     ZBoe    G    T        0      0        2 
   2   chr2_63771442     ZGre    G    T        0      0        2 
   2   chr2_63771442     ZHar    G    T        0      0        2 
   2   chr2_63771442   Sample    G    T        0      0        2 
   2   chr2_63779899     AAsi    A    C        0      0        2 
   2   chr2_63779899     AKia    A    C        0      0        2 
   2   chr2_63779899     AOna    A    C        0      0        2 
   2   chr2_63779899     ASom    A    C        0      0        2 
   2   chr2_63779899     HCab    A    C        0      0        2 
   2   chr2_63779899     HPrz    A    C      0.5      1        2 
   2   chr2_63779899     ZBoe    A    C        0      0        2 
   2   chr2_63779899     ZGre    A    C        0      0        2 
   2   chr2_63779899     ZHar    A    C        0      0        2 
   2   chr2_63779899   Sample    A    C        0      0        2 
   2   chr2_63823454     AAsi    T    G        0      0        2 
   2   chr2_63823454     AKia    T    G        0      0        2 
   2   chr2_63823454     AOna    T    G        0      0        2 
   2   chr2_63823454     ASom    T    G        0      0        2 
   2   chr2_63823454     HCab    T    G        0      0        2 
   2   chr2_63823454     HPrz    T    G        0      0        2 
   2   chr2_63823454     ZBoe    T    G        0      0        2 
   2   chr2_63823454     ZGre    T    G      0.5      1        2 
   2   chr2_63823454     ZHar    T    G        0      0        2 
   2   chr2_63823454   Sample    T    G        0      0        2 
   2   chr2_63842091     AAsi    G    T        0      0        2 
   2   chr2_63842091     AKia    G    T        0      0        2 
   2   chr2_63842091     AOna    G    T        0      0        2 
   2   chr2_63842091     ASom    G    T        0      0        2 
   2   chr2_63842091     HCab    G    T        1      2        2 
   2   chr2_63842091     HPrz    G    T        1      2        2 
   2   chr2_63842091     ZBoe    G    T        0      0        2 
   2   chr2_63842091     ZGre    G    T        0      0        2 
   2   chr2_63842091     ZHar    G    T        0      0        2 
   2   chr2_63842091   Sample    G    T        1      2        2 
   2   chr2_63842907     AAsi    G    C        0      0        2 
   2   chr2_63842907     AKia    G    C        1      2        2 
   2   chr2_63842907     AOna    G    C        0      0        2 
   2   chr2_63842907     ASom    G    C        0      0        2 
   2   chr2_63842907     HCab    G    C        0      0        2 
   2   chr2_63842907     HPrz    G    C        0      0        2 
   2   chr2_63842907     ZBoe    G    C        0      0        2 
   2   chr2_63842907     ZGre    G    C        0      0        2 
   2   chr2_63842907     ZHar    G    C        0      0        2 
   2   chr2_63842907   Sample    G    C        0      0        2 
   2   chr2_63895236     AAsi    A    T        0      0        2 
   2   chr2_63895236     AKia    A    T        0      0        2 
   2   chr2_63895236     AOna    A    T        0      0        2 
   2   chr2_63895236     ASom    A    T        0      0        2 
   2   chr2_63895236     HCab    A    T        1      2        2 
   2   chr2_63895236     HPrz    A    T        1      2        2 
   2   chr2_63895236     ZBoe    A    T        0      0        2 
   2   chr2_63895236     ZGre    A    T        0      0        2 
   2   chr2_63895236     ZHar    A    T        0      0        2 
   2   chr2_63895236   Sample    A    T        1      2        2 
   2   chr2_63919092     AAsi    G    T        0      0        2 
   2   chr2_63919092     AKia    G    T        0      0        2 
   2   chr2_63919092     AOna    G    T        0      0        2 
   2   chr2_63919092     ASom    G    T        0      0        2 
   2   chr2_63919092     HCab    G    T      0.5      1        2 
   2   chr2_63919092     HPrz    G    T        0      0        2 
   2   chr2_63919092     ZBoe    G    T        0      0        2 
   2   chr2_63919092     ZGre    G    T        0      0        2 
   2   chr2_63919092     ZHar    G    T        0      0        2 
   2   chr2_63919092   Sample    G    T        0      0        2 
   2   chr2_63921791     AAsi    G    T        0      0        2 
   2   chr2_63921791     AKia    G    T        0      0        2 
   2   chr2_63921791     AOna    G    T        0      0        2 
   2   chr2_63921791     ASom    G    T        0      0        2 
   2   chr2_63921791     HCab    G    T        0      0        2 
   2   chr2_63921791     HPrz    G    T        0      0        2 
   2   chr2_63921791     ZBoe    G    T      0.5      1        2 
   2   chr2_63921791     ZGre    G    T      0.5      1        2 
   2   chr2_63921791     ZHar    G    T        1      2        2 
   2   chr2_63921791   Sample    G    T        0      0        2 
   2   chr2_63949773     AAsi    G    C        0      0        2 
   2   chr2_63949773     AKia    G    C        0      0        2 
   2   chr2_63949773     AOna    G    C        0      0        2 
   2   chr2_63949773     ASom    G    C        0      0        2 
   2   chr2_63949773     HCab    G    C        0      0        2 
   2   chr2_63949773     HPrz    G    C        0      0        2 
   2   chr2_63949773     ZBoe    G    C        1      2        2 
   2   chr2_63949773     ZGre    G    C      0.5      1        2 
   2   chr2_63949773     ZHar    G    C        0      0        2 
   2   chr2_63949773   Sample    G    C        0      0        2 
   2   chr2_63955608     AAsi    C    A        1      2        2 
   2   chr2_63955608     AKia    C    A        1      2        2 
   2   chr2_63955608     AOna    C    A        1      2        2 
   2   chr2_63955608     ASom    C    A        1      2        2 
   2   chr2_63955608     HCab    C    A        0      0        2 
   2   chr2_63955608     HPrz    C    A        0      0        2 
   2   chr2_63955608     ZBoe    C    A        0      0        2 
   2   chr2_63955608     ZGre    C    A        0      0        2 
   2   chr2_63955608     ZHar    C    A        0      0        2 
   2   chr2_63955608   Sample    C    A        0      0        2 
   2   chr2_63965996     AAsi    T    G        0      0        2 
   2   chr2_63965996     AKia    T    G        0      0        2 
   2   chr2_63965996     AOna    T    G        0      0        2 
   2   chr2_63965996     ASom    T    G        0      0        2 
   2   chr2_63965996     HCab    T    G        1      2        2 
   2   chr2_63965996     HPrz    T    G        1      2        2 
   2   chr2_63965996     ZBoe    T    G        0      0        2 
   2   chr2_63965996     ZGre    T    G        0      0        2 
   2   chr2_63965996     ZHar    T    G        0      0        2 
   2   chr2_63965996   Sample    T    G        1      2        2 
   2   chr2_64020873     AAsi    C    A        0      0        2 
   2   chr2_64020873     AKia    C    A        0      0        2 
   2   chr2_64020873     AOna    C    A        0      0        2 
   2   chr2_64020873     ASom    C    A        0      0        2 
   2   chr2_64020873     HCab    C    A        1      2        2 
   2   chr2_64020873     HPrz    C    A        1      2        2 
   2   chr2_64020873     ZBoe    C    A        0      0        2 
   2   chr2_64020873     ZGre    C    A        0      0        2 
   2   chr2_64020873     ZHar    C    A        0      0        2 
   2   chr2_64020873   Sample    C    A        1      2        2 
   2   chr2_64044961     AAsi    A    T        0      0        2 
   2   chr2_64044961     AKia    A    T        1      2        2 
   2   chr2_64044961     AOna    A    T      0.5      1        2 
   2   chr2_64044961     ASom    A    T        0      0        2 
   2   chr2_64044961     HCab    A    T        0      0        2 
   2   chr2_64044961     HPrz    A    T        0      0        2 
   2   chr2_64044961     ZBoe    A    T        0      0        2 
   2   chr2_64044961     ZGre    A    T        0      0        2 
   2   chr2_64044961     ZHar    A    T        0      0        2 
   2   chr2_64044961   Sample    A    T        0      0        2 
   2   chr2_64045130     AAsi    G    T        0      0        2 
   2   chr2_64045130     AKia    G    T        1      2        2 
   2   chr2_64045130     AOna    G    T      0.5      1        2 
   2   chr2_64045130     ASom    G    T        0      0        2 
   2   chr2_64045130     HCab    G    T        0      0        2 
   2   chr2_64045130     HPrz    G    T        0      0        2 
   2   chr2_64045130     ZBoe    G    T        0      0        2 
   2   chr2_64045130     ZGre    G    T        0      0        2 
   2   chr2_64045130     ZHar    G    T        0      0        2 
   2   chr2_64045130   Sample    G    T        0      0        2 
   2   chr2_64060262     AAsi    A    T        1      2        2 
   2   chr2_64060262     AKia    A    T        0      0        2 
   2   chr2_64060262     AOna    A    T        0      0        2 
   2   chr2_64060262     ASom    A    T        1      2        2 
   2   chr2_64060262     HCab    A    T        0      0        2 
   2   chr2_64060262     HPrz    A    T        0      0        2 
   2   chr2_64060262     ZBoe    A    T        0      0        2 
   2   chr2_64060262     ZGre    A    T        0      0        2 
   2   chr2_64060262     ZHar    A    T        1      2        2 
   2   chr2_64060262   Sample    A    T        0      0        2 
   2   chr2_64071385     AAsi    T    A        0      0        2 
   2   chr2_64071385     AKia    T    A        0      0        2 
   2   chr2_64071385     AOna    T    A        0      0        2 
   2   chr2_64071385     ASom    T    A        0      0        2 
   2   chr2_64071385     HCab    T    A        0      0        2 
   2   chr2_64071385     HPrz    T    A        0      0        2 
   2   chr2_64071385     ZBoe    T    A        0      0        2 
   2   chr2_64071385     ZGre    T    A        0      0        2 
   2   chr2_64071385     ZHar    T    A        1      2        2 
   2   chr2_64071385   Sample    T    A        0      0        2 
   2   chr2_64094344     AAsi    G    T        0      0        2 
   2   chr2_64094344     AKia    G    T        0      0        2 
   2   chr2_64094344     AOna    G    T        0      0        2 
   2   chr2_64094344     ASom    G    T        0      0        2 
   2   chr2_64094344     HCab    G    T        0      0        2 
   2   chr2_64094344     HPrz    G    T        0      0        2 
   2   chr2_64094344     ZBoe    G    T      0.5      1        2 
   2   chr2_64094344     ZGre    G    T        0      0        2 
   2   chr2_64094344     ZHar    G    T        0      0        2 
   2   chr2_64094344   Sample    G    T        0      0        2 
   2   chr2_64095760     AAsi    G    T        0      0        2 
   2   chr2_64095760     AKia    G    T        0      0        2 
   2   chr2_64095760     AOna    G    T        0      0        2 
   2   chr2_64095760     ASom    G    T        0      0        2 
   2   chr2_64095760     HCab    G    T        1      2        2 
   2   chr2_64095760     HPrz    G    T        1      2        2 
   2   chr2_64095760     ZBoe    G    T        0      0        2 
   2   chr2_64095760     ZGre    G    T        0      0        2 
   2   chr2_64095760     ZHar    G    T        0      0        2 
   2   chr2_64095760   Sample    G    T        1      2        2 
   2   chr2_64132120     AAsi    G    C        0      0        2 
   2   chr2_64132120     AKia    G    C        1      2        2 
   2   chr2_64132120     AOna    G    C        0      0        2 
   2   chr2_64132120     ASom    G    C        0      0        2 
   2   chr2_64132120     HCab    G    C        0      0        2 
   2   chr2_64132120     HPrz    G    C        0      0        2 
   2   chr2_64132120     ZBoe    G    C        0      0        2 
   2   chr2_64132120     ZGre    G    C        0      0        2 
   2   chr2_64132120     ZHar    G    C        0      0        2 
   2   chr2_64132120   Sample    G    C        0      0        2 
   2   chr2_64144042     AAsi    G    T        0      0        2 
   2   chr2_64144042     AKia    G    T        0      0        2 
   2   chr2_64144042     AOna    G    T        0      0        2 
   2   chr2_64144042     ASom    G    T        0      0        2 
   2   chr2_64144042     HCab    G    T        1      2        2 
   2   chr2_64144042     HPrz    G    T        1      2        2 
   2   chr2_64144042     ZBoe    G    T        0      0        2 
   2   chr2_64144042     ZGre    G    T        0      0        2 
   2   chr2_64144042     ZHar    G    T        0      0        2 
   2   chr2_64144042   Sample    G    T        1      2        2 
   2   chr2_64168993     AAsi    T    A        0      0        2 
   2   chr2_64168993     AKia    T    A        0      0        2 
   2   chr2_64168993     AOna    T    A        0      0        2 
   2   chr2_64168993     ASom    T    A        0      0        2 
   2   chr2_64168993     HCab    T    A        0      0        2 
   2   chr2_64168993     HPrz    T    A        0      0        2 
   2   chr2_64168993     ZBoe    T    A        0      0        2 
   2   chr2_64168993     ZGre    T    A        0      0        2 
   2   chr2_64168993     ZHar    T    A      0.5      1        2 
   2   chr2_64168993   Sample    T    A        0      0        2 
   2   chr2_64202836     AAsi    G    T        0      0        2 
   2   chr2_64202836     AKia    G    T        0      0        2 
   2   chr2_64202836     AOna    G    T        0      0        2 
   2   chr2_64202836     ASom    G    T        0      0        2 
   2   chr2_64202836     HCab    G    T        1      2        2 
   2   chr2_64202836     HPrz    G    T        1      2        2 
   2   chr2_64202836     ZBoe    G    T        0      0        2 
   2   chr2_64202836     ZGre    G    T        0      0        2 
   2   chr2_64202836     ZHar    G    T        0      0        2 
   2   chr2_64202836   Sample    G    T        1      2        2 
   2   chr2_64236853     AAsi    T    A        0      0        2 
   2   chr2_64236853     AKia    T    A        0      0        2 
   2   chr2_64236853     AOna    T    A        0      0        2 
   2   chr2_64236853     ASom    T    A        0      0        2 
   2   chr2_64236853     HCab    T    A        1      2        2 
   2   chr2_64236853     HPrz    T    A        1      2        2 
   2   chr2_64236853     ZBoe    T    A        0      0        2 
   2   chr2_64236853     ZGre    T    A        0      0        2 
   2   chr2_64236853     ZHar    T    A        0      0        2 
   2   chr2_64236853   Sample    T    A        1      2        2 
   2   chr2_64249068     AAsi    C    G        0      0        2 
   2   chr2_64249068     AKia    C    G        0      0        2 
   2   chr2_64249068     AOna    C    G        0      0        2 
   2   chr2_64249068     ASom    C    G        0      0        2 
   2   chr2_64249068     HCab    C    G      0.5      1        2 
   2   chr2_64249068     HPrz    C    G        0      0        2 
   2   chr2_64249068     ZBoe    C    G        0      0        2 
   2   chr2_64249068     ZGre    C    G        0      0        2 
   2   chr2_64249068     ZHar    C    G        0      0        2 
   2   chr2_64249068   Sample    C    G        1      2        2 
   2   chr2_64336238     AAsi    G    C        0      0        2 
   2   chr2_64336238     AKia    G    C        0      0        2 
   2   chr2_64336238     AOna    G    C        0      0        2 
   2   chr2_64336238     ASom    G    C        0      0        2 
   2   chr2_64336238     HCab    G    C        1      2        2 
   2   chr2_64336238     HPrz    G    C        1      2        2 
   2   chr2_64336238     ZBoe    G    C        0      0        2 
   2   chr2_64336238     ZGre    G    C        0      0        2 
   2   chr2_64336238     ZHar    G    C        0      0        2 
   2   chr2_64336238   Sample    G    C        1      2        2 
   2   chr2_64343638     AAsi    T    G        0      0        2 
   2   chr2_64343638     AKia    T    G        0      0        2 
   2   chr2_64343638     AOna    T    G        0      0        2 
   2   chr2_64343638     ASom    T    G        0      0        2 
   2   chr2_64343638     HCab    T    G        1      2        2 
   2   chr2_64343638     HPrz    T    G        1      2        2 
   2   chr2_64343638     ZBoe    T    G        0      0        2 
   2   chr2_64343638     ZGre    T    G        0      0        2 
   2   chr2_64343638     ZHar    T    G        0      0        2 
   2   chr2_64343638   Sample    T    G        1      2        2 
   2   chr2_64404225     AAsi    C    A        0      0        2 
   2   chr2_64404225     AKia    C    A        0      0        2 
   2   chr2_64404225     AOna    C    A        0      0        2 
   2   chr2_64404225     ASom    C    A        0      0        2 
   2   chr2_64404225     HCab    C    A        1      2        2 
   2   chr2_64404225     HPrz    C    A        1      2        2 
   2   chr2_64404225     ZBoe    C    A        0      0        2 
   2   chr2_64404225     ZGre    C    A        0      0        2 
   2   chr2_64404225     ZHar    C    A        0      0        2 
   2   chr2_64404225   Sample    C    A        1      2        2 
   2   chr2_64431079     AAsi    C    A        0      0        2 
   2   chr2_64431079     AKia    C    A        0      0        2 
   2   chr2_64431079     AOna    C    A        0      0        2 
   2   chr2_64431079     ASom    C    A        0      0        2 
   2   chr2_64431079     HCab    C    A        0      0        2 
   2   chr2_64431079     HPrz    C    A        0      0        2 
   2   chr2_64431079     ZBoe    C    A      0.5      1        2 
   2   chr2_64431079     ZGre    C    A        0      0        2 
   2   chr2_64431079     ZHar    C    A        0      0        2 
   2   chr2_64431079   Sample    C    A        0      0        2 
   2   chr2_64433324     AAsi    T    A      0.5      1        2 
   2   chr2_64433324     AKia    T    A        0      0        2 
   2   chr2_64433324     AOna    T    A        0      0        2 
   2   chr2_64433324     ASom    T    A        0      0        2 
   2   chr2_64433324     HCab    T    A        0      0        2 
   2   chr2_64433324     HPrz    T    A        0      0        2 
   2   chr2_64433324     ZBoe    T    A        0      0        2 
   2   chr2_64433324     ZGre    T    A        0      0        2 
   2   chr2_64433324     ZHar    T    A        0      0        2 
   2   chr2_64433324   Sample    T    A        0      0        2 
   2   chr2_64447212     AAsi    G    T        0      0        2 
   2   chr2_64447212     AKia    G    T      0.5      1        2 
   2   chr2_64447212     AOna    G    T        0      0        2 
   2   chr2_64447212     ASom    G    T        0      0        2 
   2   chr2_64447212     HCab    G    T        0      0        2 
   2   chr2_64447212     HPrz    G    T        0      0        2 
   2   chr2_64447212     ZBoe    G    T        0      0        2 
   2   chr2_64447212     ZGre    G    T        0      0        2 
   2   chr2_64447212     ZHar    G    T        0      0        2 
   2   chr2_64447212   Sample    G    T        0      0        2 
   2   chr2_64447359     AAsi    A    C        0      0        2 
   2   chr2_64447359     AKia    A    C        0      0        2 
   2   chr2_64447359     AOna    A    C        0      0        2 
   2   chr2_64447359     ASom    A    C        0      0        2 
   2   chr2_64447359     HCab    A    C        0      0        2 
   2   chr2_64447359     HPrz    A    C        0      0        2 
   2   chr2_64447359     ZBoe    A    C        0      0        2 
   2   chr2_64447359     ZGre    A    C      0.5      1        2 
   2   chr2_64447359     ZHar    A    C        0      0        2 
   2   chr2_64447359   Sample    A    C        0      0        2 
   2   chr2_64465584     AAsi    C    A        0      0        2 
   2   chr2_64465584     AKia    C    A        0      0        2 
   2   chr2_64465584     AOna    C    A        0      0        2 
   2   chr2_64465584     ASom    C    A        0      0        2 
   2   chr2_64465584     HCab    C    A        0      0        2 
   2   chr2_64465584     HPrz    C    A        0      0        2 
   2   chr2_64465584     ZBoe    C    A        0      0        2 
   2   chr2_64465584     ZGre    C    A        1      2        2 
   2   chr2_64465584     ZHar    C    A        0      0        2 
   2   chr2_64465584   Sample    C    A        0      0        2 
   2   chr2_64471622     AAsi    G    T        0      0        2 
   2   chr2_64471622     AKia    G    T        0      0        2 
   2   chr2_64471622     AOna    G    T        0      0        2 
   2   chr2_64471622     ASom    G    T        0      0        2 
   2   chr2_64471622     HCab    G    T        1      2        2 
   2   chr2_64471622     HPrz    G    T        1      2        2 
   2   chr2_64471622     ZBoe    G    T        0      0        2 
   2   chr2_64471622     ZGre    G    T        0      0        2 
   2   chr2_64471622     ZHar    G    T        0      0        2 
   2   chr2_64471622   Sample    G    T        1      2        2 
   2   chr2_64500788     AAsi    G    T        0      0        2 
   2   chr2_64500788     AKia    G    T        0      0        2 
   2   chr2_64500788     AOna    G    T        0      0        2 
   2   chr2_64500788     ASom    G    T        0      0        2 
   2   chr2_64500788     HCab    G    T        0      0        2 
   2   chr2_64500788     HPrz    G    T        0      0        2 
   2   chr2_64500788     ZBoe    G    T        1      2        2 
   2   chr2_64500788     ZGre    G    T      0.5      1        2 
   2   chr2_64500788     ZHar    G    T        0      0        2 
   2   chr2_64500788   Sample    G    T        0      0        2 
   2   chr2_64524031     AAsi    C    A        0      0        2 
   2   chr2_64524031     AKia    C    A        0      0        2 
   2   chr2_64524031     AOna    C    A        0      0        2 
   2   chr2_64524031     ASom    C    A        0      0        2 
   2   chr2_64524031     HCab    C    A        1      2        2 
   2   chr2_64524031     HPrz    C    A        1      2        2 
   2   chr2_64524031     ZBoe    C    A        0      0        2 
   2   chr2_64524031     ZGre    C    A        0      0        2 
   2   chr2_64524031     ZHar    C    A        0      0        2 
   2   chr2_64524031   Sample    C    A        1      2        2 
   2   chr2_64530264     AAsi    G    C      0.5      1        2 
   2   chr2_64530264     AKia    G    C        0      0        2 
   2   chr2_64530264     AOna    G    C        0      0        2 
   2   chr2_64530264     ASom    G    C        0      0        2 
   2   chr2_64530264     HCab    G    C        0      0        2 
   2   chr2_64530264     HPrz    G    C        0      0        2 
   2   chr2_64530264     ZBoe    G    C        0      0        2 
   2   chr2_64530264     ZGre    G    C        0      0        2 
   2   chr2_64530264     ZHar    G    C        0      0        2 
   2   chr2_64530264   Sample    G    C        0      0        2 
   2   chr2_64538381     AAsi    T    A        0      0        2 
   2   chr2_64538381     AKia    T    A        0      0        2 
   2   chr2_64538381     AOna    T    A        0      0        2 
   2   chr2_64538381     ASom    T    A        0      0        2 
   2   chr2_64538381     HCab    T    A        1      2        2 
   2   chr2_64538381     HPrz    T    A        1      2        2 
   2   chr2_64538381     ZBoe    T    A        0      0        2 
   2   chr2_64538381     ZGre    T    A        0      0        2 
   2   chr2_64538381     ZHar    T    A        0      0        2 
   2   chr2_64538381   Sample    T    A        1      2        2 
   2   chr2_64541082     AAsi    C    G        0      0        2 
   2   chr2_64541082     AKia    C    G        0      0        2 
   2   chr2_64541082     AOna    C    G        0      0        2 
   2   chr2_64541082     ASom    C    G        0      0        2 
   2   chr2_64541082     HCab    C    G        0      0        2 
   2   chr2_64541082     HPrz    C    G        0      0        2 
   2   chr2_64541082     ZBoe    C    G      0.5      1        2 
   2   chr2_64541082     ZGre    C    G      0.5      1        2 
   2   chr2_64541082     ZHar    C    G        1      2        2 
   2   chr2_64541082   Sample    C    G        0      0        2 
   2   chr2_64554391     AAsi    A    T        0      0        2 
   2   chr2_64554391     AKia    A    T        0      0        2 
   2   chr2_64554391     AOna    A    T        0      0        2 
   2   chr2_64554391     ASom    A    T        0      0        2 
   2   chr2_64554391     HCab    A    T        1      2        2 
   2   chr2_64554391     HPrz    A    T        1      2        2 
   2   chr2_64554391     ZBoe    A    T        0      0        2 
   2   chr2_64554391     ZGre    A    T        0      0        2 
   2   chr2_64554391     ZHar    A    T        0      0        2 
   2   chr2_64554391   Sample    A    T        1      2        2 
   2   chr2_64555598     AAsi    G    T      0.5      1        2 
   2   chr2_64555598     AKia    G    T        0      0        2 
   2   chr2_64555598     AOna    G    T        0      0        2 
   2   chr2_64555598     ASom    G    T        0      0        2 
   2   chr2_64555598     HCab    G    T        0      0        2 
   2   chr2_64555598     HPrz    G    T        0      0        2 
   2   chr2_64555598     ZBoe    G    T        0      0        2 
   2   chr2_64555598     ZGre    G    T        0      0        2 
   2   chr2_64555598     ZHar    G    T        0      0        2 
   2   chr2_64555598   Sample    G    T        0      0        2 
   2   chr2_64561594     AAsi    A    T        0      0        2 
   2   chr2_64561594     AKia    A    T        0      0        2 
   2   chr2_64561594     AOna    A    T        0      0        2 
   2   chr2_64561594     ASom    A    T        0      0        2 
   2   chr2_64561594     HCab    A    T        1      2        2 
   2   chr2_64561594     HPrz    A    T        1      2        2 
   2   chr2_64561594     ZBoe    A    T        0      0        2 
   2   chr2_64561594     ZGre    A    T        0      0        2 
   2   chr2_64561594     ZHar    A    T        0      0        2 
   2   chr2_64561594   Sample    A    T        1      2        2 
   2   chr2_64573295     AAsi    A    C        0      0        2 
   2   chr2_64573295     AKia    A    C        0      0        2 
   2   chr2_64573295     AOna    A    C        0      0        2 
   2   chr2_64573295     ASom    A    C        1      2        2 
   2   chr2_64573295     HCab    A    C        0      0        2 
   2   chr2_64573295     HPrz    A    C        0      0        2 
   2   chr2_64573295     ZBoe    A    C        0      0        2 
   2   chr2_64573295     ZGre    A    C        0      0        2 
   2   chr2_64573295     ZHar    A    C        0      0        2 
   2   chr2_64573295   Sample    A    C        0      0        2 
   2   chr2_64581125     AAsi    C    G        0      0        2 
   2   chr2_64581125     AKia    C    G        0      0        2 
   2   chr2_64581125     AOna    C    G        1      2        2 
   2   chr2_64581125     ASom    C    G        0      0        2 
   2   chr2_64581125     HCab    C    G        0      0        2 
   2   chr2_64581125     HPrz    C    G        0      0        2 
   2   chr2_64581125     ZBoe    C    G        0      0        2 
   2   chr2_64581125     ZGre    C    G        0      0        2 
   2   chr2_64581125     ZHar    C    G        0      0        2 
   2   chr2_64581125   Sample    C    G        0      0        2 
   2   chr2_64593676     AAsi    A    C        0      0        2 
   2   chr2_64593676     AKia    A    C        0      0        2 
   2   chr2_64593676     AOna    A    C      0.5      1        2 
   2   chr2_64593676     ASom    A    C        0      0        2 
   2   chr2_64593676     HCab    A    C        0      0        2 
   2   chr2_64593676     HPrz    A    C        0      0        2 
   2   chr2_64593676     ZBoe    A    C        0      0        2 
   2   chr2_64593676     ZGre    A    C        0      0        2 
   2   chr2_64593676     ZHar    A    C        0      0        2 
   2   chr2_64593676   Sample    A    C        0      0        2 
   2   chr2_64616509     AAsi    C    A        0      0        2 
   2   chr2_64616509     AKia    C    A        0      0        2 
   2   chr2_64616509     AOna    C    A      0.5      1        2 
   2   chr2_64616509     ASom    C    A        0      0        2 
   2   chr2_64616509     HCab    C    A        0      0        2 
   2   chr2_64616509     HPrz    C    A        0      0        2 
   2   chr2_64616509     ZBoe    C    A        0      0        2 
   2   chr2_64616509     ZGre    C    A        0      0        2 
   2   chr2_64616509     ZHar    C    A        0      0        2 
   2   chr2_64616509   Sample    C    A        0      0        2 
   2   chr2_64669228     AAsi    T    A        0      0        2 
   2   chr2_64669228     AKia    T    A        0      0        2 
   2   chr2_64669228     AOna    T    A        0      0        2 
   2   chr2_64669228     ASom    T    A      0.5      1        2 
   2   chr2_64669228     HCab    T    A        0      0        2 
   2   chr2_64669228     HPrz    T    A        0      0        2 
   2   chr2_64669228     ZBoe    T    A        0      0        2 
   2   chr2_64669228     ZGre    T    A        0      0        2 
   2   chr2_64669228     ZHar    T    A        0      0        2 
   2   chr2_64669228   Sample    T    A        0      0        2 
   2   chr2_64691220     AAsi    T    A        0      0        2 
   2   chr2_64691220     AKia    T    A        0      0        2 
   2   chr2_64691220     AOna    T    A        0      0        2 
   2   chr2_64691220     ASom    T    A        0      0        2 
   2   chr2_64691220     HCab    T    A        0      0        2 
   2   chr2_64691220     HPrz    T    A        0      0        2 
   2   chr2_64691220     ZBoe    T    A      0.5      1        2 
   2   chr2_64691220     ZGre    T    A        0      0        2 
   2   chr2_64691220     ZHar    T    A        1      2        2 
   2   chr2_64691220   Sample    T    A        0      0        2 
   2   chr2_64781162     AAsi    A    C        0      0        2 
   2   chr2_64781162     AKia    A    C        0      0        2 
   2   chr2_64781162     AOna    A    C        0      0        2 
   2   chr2_64781162     ASom    A    C        0      0        2 
   2   chr2_64781162     HCab    A    C        1      2        2 
   2   chr2_64781162     HPrz    A    C        1      2        2 
   2   chr2_64781162     ZBoe    A    C        0      0        2 
   2   chr2_64781162     ZGre    A    C        0      0        2 
   2   chr2_64781162     ZHar    A    C        0      0        2 
   2   chr2_64781162   Sample    A    C        1      2        2 
   2   chr2_64809004     AAsi    G    C        0      0        2 
   2   chr2_64809004     AKia    G    C        0      0        2 
   2   chr2_64809004     AOna    G    C        0      0        2 
   2   chr2_64809004     ASom    G    C        0      0        2 
   2   chr2_64809004     HCab    G    C        1      2        2 
   2   chr2_64809004     HPrz    G    C        1      2        2 
   2   chr2_64809004     ZBoe    G    C        0      0        2 
   2   chr2_64809004     ZGre    G    C        0      0        2 
   2   chr2_64809004     ZHar    G    C        0      0        2 
   2   chr2_64809004   Sample    G    C        1      2        2 
   2   chr2_64812643     AAsi    G    T        0      0        2 
   2   chr2_64812643     AKia    G    T        0      0        2 
   2   chr2_64812643     AOna    G    T        0      0        2 
   2   chr2_64812643     ASom    G    T        0      0        2 
   2   chr2_64812643     HCab    G    T        1      2        2 
   2   chr2_64812643     HPrz    G    T        1      2        2 
   2   chr2_64812643     ZBoe    G    T        0      0        2 
   2   chr2_64812643     ZGre    G    T        0      0        2 
   2   chr2_64812643     ZHar    G    T        0      0        2 
   2   chr2_64812643   Sample    G    T        1      2        2 
   2   chr2_64854379     AAsi    T    A        0      0        2 
   2   chr2_64854379     AKia    T    A        0      0        2 
   2   chr2_64854379     AOna    T    A        0      0        2 
   2   chr2_64854379     ASom    T    A        0      0        2 
   2   chr2_64854379     HCab    T    A        1      2        2 
   2   chr2_64854379     HPrz    T    A        1      2        2 
   2   chr2_64854379     ZBoe    T    A        0      0        2 
   2   chr2_64854379     ZGre    T    A        0      0        2 
   2   chr2_64854379     ZHar    T    A        0      0        2 
   2   chr2_64854379   Sample    T    A        1      2        2 
   2   chr2_64870941     AAsi    A    T        0      0        2 
   2   chr2_64870941     AKia    A    T        0      0        2 
   2   chr2_64870941     AOna    A    T      0.5      1        2 
   2   chr2_64870941     ASom    A    T        0      0        2 
   2   chr2_64870941     HCab    A    T        0      0        2 
   2   chr2_64870941     HPrz    A    T        0      0        2 
   2   chr2_64870941     ZBoe    A    T        0      0        2 
   2   chr2_64870941     ZGre    A    T        0      0        2 
   2   chr2_64870941     ZHar    A    T        0      0        2 
   2   chr2_64870941   Sample    A    T        0      0        2 
   2   chr2_64878428     AAsi    T    G        1      2        2 
   2   chr2_64878428     AKia    T    G        0      0        2 
   2   chr2_64878428     AOna    T    G        0      0        2 
   2   chr2_64878428     ASom    T    G        0      0        2 
   2   chr2_64878428     HCab    T    G        0      0        2 
   2   chr2_64878428     HPrz    T    G        0      0        2 
   2   chr2_64878428     ZBoe    T    G        0      0        2 
   2   chr2_64878428     ZGre    T    G        0      0        2 
   2   chr2_64878428     ZHar    T    G        0      0        2 
   2   chr2_64878428   Sample    T    G        0      0        2 
   2   chr2_64881371     AAsi    A    T        0      0        2 
   2   chr2_64881371     AKia    A    T        0      0        2 
   2   chr2_64881371     AOna    A    T        0      0        2 
   2   chr2_64881371     ASom    A    T        0      0        2 
   2   chr2_64881371     HCab    A    T        1      2        2 
   2   chr2_64881371     HPrz    A    T        1      2        2 
   2   chr2_64881371     ZBoe    A    T        0      0        2 
   2   chr2_64881371     ZGre    A    T        0      0        2 
   2   chr2_64881371     ZHar    A    T        0      0        2 
   2   chr2_64881371   Sample    A    T        1      2        2 
   2   chr2_64898097     AAsi    T    G        0      0        2 
   2   chr2_64898097     AKia    T    G        0      0        2 
   2   chr2_64898097     AOna    T    G        0      0        2 
   2   chr2_64898097     ASom    T    G        0      0        2 
   2   chr2_64898097     HCab    T    G        0      0        2 
   2   chr2_64898097     HPrz    T    G        0      0        2 
   2   chr2_64898097     ZBoe    T    G        1      2        2 
   2   chr2_64898097     ZGre    T    G        1      2        2 
   2   chr2_64898097     ZHar    T    G        1      2        2 
   2   chr2_64898097   Sample    T    G        0      0        2 
   2   chr2_64902652     AAsi    C    A        0      0        2 
   2   chr2_64902652     AKia    C    A        0      0        2 
   2   chr2_64902652     AOna    C    A        0      0        2 
   2   chr2_64902652     ASom    C    A        0      0        2 
   2   chr2_64902652     HCab    C    A        0      0        2 
   2   chr2_64902652     HPrz    C    A        0      0        2 
   2   chr2_64902652     ZBoe    C    A        0      0        2 
   2   chr2_64902652     ZGre    C    A        1      2        2 
   2   chr2_64902652     ZHar    C    A        0      0        2 
   2   chr2_64902652   Sample    C    A        0      0        2 
   2   chr2_64920548     AAsi    C    A        0      0        2 
   2   chr2_64920548     AKia    C    A        0      0        2 
   2   chr2_64920548     AOna    C    A        0      0        2 
   2   chr2_64920548     ASom    C    A        0      0        2 
   2   chr2_64920548     HCab    C    A        0      0        2 
   2   chr2_64920548     HPrz    C    A        0      0        2 
   2   chr2_64920548     ZBoe    C    A        0      0        2 
   2   chr2_64920548     ZGre    C    A      0.5      1        2 
   2   chr2_64920548     ZHar    C    A        0      0        2 
   2   chr2_64920548   Sample    C    A        0      0        2 
   2   chr2_64950802     AAsi    C    G        0      0        2 
   2   chr2_64950802     AKia    C    G        0      0        2 
   2   chr2_64950802     AOna    C    G        0      0        2 
   2   chr2_64950802     ASom    C    G        0      0        2 
   2   chr2_64950802     HCab    C    G        0      0        2 
   2   chr2_64950802     HPrz    C    G      0.5      1        2 
   2   chr2_64950802     ZBoe    C    G        0      0        2 
   2   chr2_64950802     ZGre    C    G        0      0        2 
   2   chr2_64950802     ZHar    C    G        0      0        2 
   2   chr2_64950802   Sample    C    G        0      0        2 
   2   chr2_64967935     AAsi    G    T        0      0        2 
   2   chr2_64967935     AKia    G    T        0      0        2 
   2   chr2_64967935     AOna    G    T        0      0        2 
   2   chr2_64967935     ASom    G    T        0      0        2 
   2   chr2_64967935     HCab    G    T        1      2        2 
   2   chr2_64967935     HPrz    G    T        1      2        2 
   2   chr2_64967935     ZBoe    G    T        0      0        2 
   2   chr2_64967935     ZGre    G    T        0      0        2 
   2   chr2_64967935     ZHar    G    T        0      0        2 
   2   chr2_64967935   Sample    G    T        1      2        2 
   2   chr2_64968839     AAsi    A    T        0      0        2 
   2   chr2_64968839     AKia    A    T        0      0        2 
   2   chr2_64968839     AOna    A    T        0      0        2 
   2   chr2_64968839     ASom    A    T        0      0        2 
   2   chr2_64968839     HCab    A    T        0      0        2 
   2   chr2_64968839     HPrz    A    T        0      0        2 
   2   chr2_64968839     ZBoe    A    T      0.5      1        2 
   2   chr2_64968839     ZGre    A    T        0      0        2 
   2   chr2_64968839     ZHar    A    T        0      0        2 
   2   chr2_64968839   Sample    A    T        0      0        2 
   2   chr2_64981863     AAsi    C    G        0      0        2 
   2   chr2_64981863     AKia    C    G        0      0        2 
   2   chr2_64981863     AOna    C    G      0.5      1        2 
   2   chr2_64981863     ASom    C    G        0      0        2 
   2   chr2_64981863     HCab    C    G        0      0        2 
   2   chr2_64981863     HPrz    C    G        0      0        2 
   2   chr2_64981863     ZBoe    C    G        0      0        2 
   2   chr2_64981863     ZGre    C    G        0      0        2 
   2   chr2_64981863     ZHar    C    G        0      0        2 
   2   chr2_64981863   Sample    C    G        0      0        2 
   2   chr2_64985929     AAsi    C    A        0      0        2 
   2   chr2_64985929     AKia    C    A        0      0        2 
   2   chr2_64985929     AOna    C    A        0      0        2 
   2   chr2_64985929     ASom    C    A        0      0        2 
   2   chr2_64985929     HCab    C    A        1      2        2 
   2   chr2_64985929     HPrz    C    A        1      2        2 
   2   chr2_64985929     ZBoe    C    A        0      0        2 
   2   chr2_64985929     ZGre    C    A        0      0        2 
   2   chr2_64985929     ZHar    C    A        0      0        2 
   2   chr2_64985929   Sample    C    A        1      2        2 
   2   chr2_65001175     AAsi    A    C        0      0        2 
   2   chr2_65001175     AKia    A    C        0      0        2 
   2   chr2_65001175     AOna    A    C        0      0        2 
   2   chr2_65001175     ASom    A    C        0      0        2 
   2   chr2_65001175     HCab    A    C        1      2        2 
   2   chr2_65001175     HPrz    A    C        1      2        2 
   2   chr2_65001175     ZBoe    A    C        0      0        2 
   2   chr2_65001175     ZGre    A    C        0      0        2 
   2   chr2_65001175     ZHar    A    C        0      0        2 
   2   chr2_65001175   Sample    A    C        1      2        2 
   2   chr2_65006178     AAsi    A    T        0      0        2 
   2   chr2_65006178     AKia    A    T        0      0        2 
   2   chr2_65006178     AOna    A    T        0      0        2 
   2   chr2_65006178     ASom    A    T        0      0        2 
   2   chr2_65006178     HCab    A    T        0      0        2 
   2   chr2_65006178     HPrz    A    T      0.5      1        2 
   2   chr2_65006178     ZBoe    A    T        0      0        2 
   2   chr2_65006178     ZGre    A    T        0      0        2 
   2   chr2_65006178     ZHar    A    T        0      0        2 
   2   chr2_65006178   Sample    A    T        0      0        2 
   2   chr2_65006236     AAsi    G    C        0      0        2 
   2   chr2_65006236     AKia    G    C        0      0        2 
   2   chr2_65006236     AOna    G    C        0      0        2 
   2   chr2_65006236     ASom    G    C        0      0        2 
   2   chr2_65006236     HCab    G    C        0      0        2 
   2   chr2_65006236     HPrz    G    C        0      0        2 
   2   chr2_65006236     ZBoe    G    C        0      0        2 
   2   chr2_65006236     ZGre    G    C      0.5      1        2 
   2   chr2_65006236     ZHar    G    C        0      0        2 
   2   chr2_65006236   Sample    G    C        0      0        2 
   2   chr2_65032542     AAsi    C    A        0      0        2 
   2   chr2_65032542     AKia    C    A        1      2        2 
   2   chr2_65032542     AOna    C    A      0.5      1        2 
   2   chr2_65032542     ASom    C    A        0      0        2 
   2   chr2_65032542     HCab    C    A        0      0        2 
   2   chr2_65032542     HPrz    C    A        0      0        2 
   2   chr2_65032542     ZBoe    C    A        0      0        2 
   2   chr2_65032542     ZGre    C    A        0      0        2 
   2   chr2_65032542     ZHar    C    A        0      0        2 
   2   chr2_65032542   Sample    C    A        0      0        2 
   2   chr2_65052793     AAsi    T    G        0      0        2 
   2   chr2_65052793     AKia    T    G      0.5      1        2 
   2   chr2_65052793     AOna    T    G        0      0        2 
   2   chr2_65052793     ASom    T    G        0      0        2 
   2   chr2_65052793     HCab    T    G        0      0        2 
   2   chr2_65052793     HPrz    T    G        0      0        2 
   2   chr2_65052793     ZBoe    T    G        0      0        2 
   2   chr2_65052793     ZGre    T    G        0      0        2 
   2   chr2_65052793     ZHar    T    G        0      0        2 
   2   chr2_65052793   Sample    T    G        0      0        2 
   2   chr2_65054356     AAsi    A    T        0      0        2 
   2   chr2_65054356     AKia    A    T        0      0        2 
   2   chr2_65054356     AOna    A    T        0      0        2 
   2   chr2_65054356     ASom    A    T        0      0        2 
   2   chr2_65054356     HCab    A    T        0      0        2 
   2   chr2_65054356     HPrz    A    T        0      0        2 
   2   chr2_65054356     ZBoe    A    T      0.5      1        2 
   2   chr2_65054356     ZGre    A    T        0      0        2 
   2   chr2_65054356     ZHar    A    T        0      0        2 
   2   chr2_65054356   Sample    A    T        0      0        2 
   2   chr2_65063738     AAsi    T    A        0      0        2 
   2   chr2_65063738     AKia    T    A        0      0        2 
   2   chr2_65063738     AOna    T    A        0      0        2 
   2   chr2_65063738     ASom    T    A        0      0        2 
   2   chr2_65063738     HCab    T    A        0      0        2 
   2   chr2_65063738     HPrz    T    A      0.5      1        2 
   2   chr2_65063738     ZBoe    T    A        0      0        2 
   2   chr2_65063738     ZGre    T    A        0      0        2 
   2   chr2_65063738     ZHar    T    A        0      0        2 
   2   chr2_65063738   Sample    T    A        0      0        2 
   2   chr2_65064948     AAsi    A    C        0      0        2 
   2   chr2_65064948     AKia    A    C        0      0        2 
   2   chr2_65064948     AOna    A    C      0.5      1        2 
   2   chr2_65064948     ASom    A    C        0      0        2 
   2   chr2_65064948     HCab    A    C        0      0        2 
   2   chr2_65064948     HPrz    A    C        0      0        2 
   2   chr2_65064948     ZBoe    A    C        0      0        2 
   2   chr2_65064948     ZGre    A    C        0      0        2 
   2   chr2_65064948     ZHar    A    C        0      0        2 
   2   chr2_65064948   Sample    A    C        0      0        2 
   2   chr2_65071300     AAsi    A    T        0      0        2 
   2   chr2_65071300     AKia    A    T        0      0        2 
   2   chr2_65071300     AOna    A    T      0.5      1        2 
   2   chr2_65071300     ASom    A    T        0      0        2 
   2   chr2_65071300     HCab    A    T        0      0        2 
   2   chr2_65071300     HPrz    A    T        0      0        2 
   2   chr2_65071300     ZBoe    A    T        0      0        2 
   2   chr2_65071300     ZGre    A    T        0      0        2 
   2   chr2_65071300     ZHar    A    T        0      0        2 
   2   chr2_65071300   Sample    A    T        0      0        2 
   2   chr2_65076557     AAsi    A    C        0      0        2 
   2   chr2_65076557     AKia    A    C        0      0        2 
   2   chr2_65076557     AOna    A    C        0      0        2 
   2   chr2_65076557     ASom    A    C        0      0        2 
   2   chr2_65076557     HCab    A    C        1      2        2 
   2   chr2_65076557     HPrz    A    C        1      2        2 
   2   chr2_65076557     ZBoe    A    C        0      0        2 
   2   chr2_65076557     ZGre    A    C        0      0        2 
   2   chr2_65076557     ZHar    A    C        0      0        2 
   2   chr2_65076557   Sample    A    C        1      2        2 
   2   chr2_65083931     AAsi    G    C        0      0        2 
   2   chr2_65083931     AKia    G    C        0      0        2 
   2   chr2_65083931     AOna    G    C        0      0        2 
   2   chr2_65083931     ASom    G    C        0      0        2 
   2   chr2_65083931     HCab    G    C        1      2        2 
   2   chr2_65083931     HPrz    G    C        1      2        2 
   2   chr2_65083931     ZBoe    G    C        0      0        2 
   2   chr2_65083931     ZGre    G    C        0      0        2 
   2   chr2_65083931     ZHar    G    C        0      0        2 
   2   chr2_65083931   Sample    G    C        1      2        2 
   2   chr2_65099317     AAsi    T    A        0      0        2 
   2   chr2_65099317     AKia    T    A        0      0        2 
   2   chr2_65099317     AOna    T    A        0      0        2 
   2   chr2_65099317     ASom    T    A      0.5      1        2 
   2   chr2_65099317     HCab    T    A        0      0        2 
   2   chr2_65099317     HPrz    T    A        0      0        2 
   2   chr2_65099317     ZBoe    T    A        0      0        2 
   2   chr2_65099317     ZGre    T    A        0      0        2 
   2   chr2_65099317     ZHar    T    A        0      0        2 
   2   chr2_65099317   Sample    T    A        0      0        2 
   2   chr2_65110998     AAsi    A    C      0.5      1        2 
   2   chr2_65110998     AKia    A    C        0      0        2 
   2   chr2_65110998     AOna    A    C        0      0        2 
   2   chr2_65110998     ASom    A    C        0      0        2 
   2   chr2_65110998     HCab    A    C        0      0        2 
   2   chr2_65110998     HPrz    A    C        0      0        2 
   2   chr2_65110998     ZBoe    A    C        0      0        2 
   2   chr2_65110998     ZGre    A    C        0      0        2 
   2   chr2_65110998     ZHar    A    C        0      0        2 
   2   chr2_65110998   Sample    A    C        0      0        2 
   2   chr2_65147569     AAsi    G    T        0      0        2 
   2   chr2_65147569     AKia    G    T        0      0        2 
   2   chr2_65147569     AOna    G    T        0      0        2 
   2   chr2_65147569     ASom    G    T        0      0        2 
   2   chr2_65147569     HCab    G    T        1      2        2 
   2   chr2_65147569     HPrz    G    T        1      2        2 
   2   chr2_65147569     ZBoe    G    T        0      0        2 
   2   chr2_65147569     ZGre    G    T        0      0        2 
   2   chr2_65147569     ZHar    G    T        0      0        2 
   2   chr2_65147569   Sample    G    T        1      2        2 
   2   chr2_65154004     AAsi    T    G        0      0        2 
   2   chr2_65154004     AKia    T    G        0      0        2 
   2   chr2_65154004     AOna    T    G        0      0        2 
   2   chr2_65154004     ASom    T    G        0      0        2 
   2   chr2_65154004     HCab    T    G        0      0        2 
   2   chr2_65154004     HPrz    T    G        0      0        2 
   2   chr2_65154004     ZBoe    T    G      0.5      1        2 
   2   chr2_65154004     ZGre    T    G        0      0        2 
   2   chr2_65154004     ZHar    T    G        0      0        2 
   2   chr2_65154004   Sample    T    G        0      0        2 
   2   chr2_65158195     AAsi    A    T        0      0        2 
   2   chr2_65158195     AKia    A    T        0      0        2 
   2   chr2_65158195     AOna    A    T        0      0        2 
   2   chr2_65158195     ASom    A    T        0      0        2 
   2   chr2_65158195     HCab    A    T        1      2        2 
   2   chr2_65158195     HPrz    A    T        1      2        2 
   2   chr2_65158195     ZBoe    A    T        0      0        2 
   2   chr2_65158195     ZGre    A    T        0      0        2 
   2   chr2_65158195     ZHar    A    T        0      0        2 
   2   chr2_65158195   Sample    A    T        1      2        2 
   2   chr2_65164677     AAsi    G    C        0      0        2 
   2   chr2_65164677     AKia    G    C        0      0        2 
   2   chr2_65164677     AOna    G    C        0      0        2 
   2   chr2_65164677     ASom    G    C        0      0        2 
   2   chr2_65164677     HCab    G    C        0      0        2 
   2   chr2_65164677     HPrz    G    C        0      0        2 
   2   chr2_65164677     ZBoe    G    C        0      0        2 
   2   chr2_65164677     ZGre    G    C        1      2        2 
   2   chr2_65164677     ZHar    G    C        0      0        2 
   2   chr2_65164677   Sample    G    C        0      0        2 
   2   chr2_65173466     AAsi    C    G        0      0        2 
   2   chr2_65173466     AKia    C    G        0      0        2 
   2   chr2_65173466     AOna    C    G        0      0        2 
   2   chr2_65173466     ASom    C    G        0      0        2 
   2   chr2_65173466     HCab    C    G        0      0        2 
   2   chr2_65173466     HPrz    C    G        0      0        2 
   2   chr2_65173466     ZBoe    C    G        1      2        2 
   2   chr2_65173466     ZGre    C    G        0      0        2 
   2   chr2_65173466     ZHar    C    G        1      2        2 
   2   chr2_65173466   Sample    C    G        0      0        2 
   2   chr2_65179254     AAsi    G    T        0      0        2 
   2   chr2_65179254     AKia    G    T        0      0        2 
   2   chr2_65179254     AOna    G    T        0      0        2 
   2   chr2_65179254     ASom    G    T        0      0        2 
   2   chr2_65179254     HCab    G    T        0      0        2 
   2   chr2_65179254     HPrz    G    T        0      0        2 
   2   chr2_65179254     ZBoe    G    T        0      0        2 
   2   chr2_65179254     ZGre    G    T        0      0        2 
   2   chr2_65179254     ZHar    G    T        1      2        2 
   2   chr2_65179254   Sample    G    T        0      0        2 
   2   chr2_65190766     AAsi    G    T        0      0        2 
   2   chr2_65190766     AKia    G    T        0      0        2 
   2   chr2_65190766     AOna    G    T        0      0        2 
   2   chr2_65190766     ASom    G    T        0      0        2 
   2   chr2_65190766     HCab    G    T        1      2        2 
   2   chr2_65190766     HPrz    G    T        1      2        2 
   2   chr2_65190766     ZBoe    G    T        0      0        2 
   2   chr2_65190766     ZGre    G    T        0      0        2 
   2   chr2_65190766     ZHar    G    T        0      0        2 
   2   chr2_65190766   Sample    G    T        1      2        2 
   2   chr2_65269177     AAsi    T    A        0      0        2 
   2   chr2_65269177     AKia    T    A        0      0        2 
   2   chr2_65269177     AOna    T    A        0      0        2 
   2   chr2_65269177     ASom    T    A        0      0        2 
   2   chr2_65269177     HCab    T    A        1      2        2 
   2   chr2_65269177     HPrz    T    A        1      2        2 
   2   chr2_65269177     ZBoe    T    A        0      0        2 
   2   chr2_65269177     ZGre    T    A        0      0        2 
   2   chr2_65269177     ZHar    T    A        0      0        2 
   2   chr2_65269177   Sample    T    A        1      2        2 
   2   chr2_65283470     AAsi    T    G        0      0        2 
   2   chr2_65283470     AKia    T    G        0      0        2 
   2   chr2_65283470     AOna    T    G        0      0        2 
   2   chr2_65283470     ASom    T    G      0.5      1        2 
   2   chr2_65283470     HCab    T    G        0      0        2 
   2   chr2_65283470     HPrz    T    G        0      0        2 
   2   chr2_65283470     ZBoe    T    G        0      0        2 
   2   chr2_65283470     ZGre    T    G        0      0        2 
   2   chr2_65283470     ZHar    T    G        0      0        2 
   2   chr2_65283470   Sample    T    G        0      0        2 
   2   chr2_65294649     AAsi    A    T        0      0        2 
   2   chr2_65294649     AKia    A    T        0      0        2 
   2   chr2_65294649     AOna    A    T        0      0        2 
   2   chr2_65294649     ASom    A    T        0      0        2 
   2   chr2_65294649     HCab    A    T        0      0        2 
   2   chr2_65294649     HPrz    A    T        0      0        2 
   2   chr2_65294649     ZBoe    A    T        1      2        2 
   2   chr2_65294649     ZGre    A    T        1      2        2 
   2   chr2_65294649     ZHar    A    T        0      0        2 
   2   chr2_65294649   Sample    A    T        0      0        2 
   2   chr2_65299987     AAsi    A    C        1      2        2 
   2   chr2_65299987     AKia    A    C        0      0        2 
   2   chr2_65299987     AOna    A    C        1      2        2 
   2   chr2_65299987     ASom    A    C        1      2        2 
   2   chr2_65299987     HCab    A    C        0      0        2 
   2   chr2_65299987     HPrz    A    C        0      0        2 
   2   chr2_65299987     ZBoe    A    C        0      0        2 
   2   chr2_65299987     ZGre    A    C        0      0        2 
   2   chr2_65299987     ZHar    A    C        1      2        2 
   2   chr2_65299987   Sample    A    C        0      0        2 
   2   chr2_65306809     AAsi    T    A        0      0        2 
   2   chr2_65306809     AKia    T    A        0      0        2 
   2   chr2_65306809     AOna    T    A        0      0        2 
   2   chr2_65306809     ASom    T    A        0      0        2 
   2   chr2_65306809     HCab    T    A        1      2        2 
   2   chr2_65306809     HPrz    T    A        1      2        2 
   2   chr2_65306809     ZBoe    T    A        0      0        2 
   2   chr2_65306809     ZGre    T    A        0      0        2 
   2   chr2_65306809     ZHar    T    A        0      0        2 
   2   chr2_65306809   Sample    T    A        1      2        2 
   2   chr2_65364521     AAsi    T    G        0      0        2 
   2   chr2_65364521     AKia    T    G        0      0        2 
   2   chr2_65364521     AOna    T    G        0      0        2 
   2   chr2_65364521     ASom    T    G        0      0        2 
   2   chr2_65364521     HCab    T    G        0      0        2 
   2   chr2_65364521     HPrz    T    G        0      0        2 
   2   chr2_65364521     ZBoe    T    G        0      0        2 
   2   chr2_65364521     ZGre    T    G        0      0        2 
   2   chr2_65364521     ZHar    T    G        1      2        2 
   2   chr2_65364521   Sample    T    G        0      0        2 
   2   chr2_65379008     AAsi    G    T        0      0        2 
   2   chr2_65379008     AKia    G    T        0      0        2 
   2   chr2_65379008     AOna    G    T        0      0        2 
   2   chr2_65379008     ASom    G    T        0      0        2 
   2   chr2_65379008     HCab    G    T        0      0        2 
   2   chr2_65379008     HPrz    G    T        0      0        2 
   2   chr2_65379008     ZBoe    G    T      0.5      1        2 
   2   chr2_65379008     ZGre    G    T        0      0        2 
   2   chr2_65379008     ZHar    G    T        0      0        2 
   2   chr2_65379008   Sample    G    T        0      0        2 
   2   chr2_65394895     AAsi    C    G        1      2        2 
   2   chr2_65394895     AKia    C    G        0      0        2 
   2   chr2_65394895     AOna    C    G        0      0        2 
   2   chr2_65394895     ASom    C    G        1      2        2 
   2   chr2_65394895     HCab    C    G        0      0        2 
   2   chr2_65394895     HPrz    C    G        0      0        2 
   2   chr2_65394895     ZBoe    C    G        0      0        2 
   2   chr2_65394895     ZGre    C    G        0      0        2 
   2   chr2_65394895     ZHar    C    G        0      0        2 
   2   chr2_65394895   Sample    C    G        0      0        2 
   2   chr2_65404123     AAsi    C    A        0      0        2 
   2   chr2_65404123     AKia    C    A        0      0        2 
   2   chr2_65404123     AOna    C    A        0      0        2 
   2   chr2_65404123     ASom    C    A      0.5      1        2 
   2   chr2_65404123     HCab    C    A        0      0        2 
   2   chr2_65404123     HPrz    C    A        0      0        2 
   2   chr2_65404123     ZBoe    C    A        0      0        2 
   2   chr2_65404123     ZGre    C    A        0      0        2 
   2   chr2_65404123     ZHar    C    A        0      0        2 
   2   chr2_65404123   Sample    C    A        0      0        2 
   2   chr2_65414754     AAsi    C    A        0      0        2 
   2   chr2_65414754     AKia    C    A        1      2        2 
   2   chr2_65414754     AOna    C    A        0      0        2 
   2   chr2_65414754     ASom    C    A        0      0        2 
   2   chr2_65414754     HCab    C    A        0      0        2 
   2   chr2_65414754     HPrz    C    A        0      0        2 
   2   chr2_65414754     ZBoe    C    A        0      0        2 
   2   chr2_65414754     ZGre    C    A        0      0        2 
   2   chr2_65414754     ZHar    C    A        0      0        2 
   2   chr2_65414754   Sample    C    A        0      0        2 
   2   chr2_65417492     AAsi    T    G        0      0        2 
   2   chr2_65417492     AKia    T    G        0      0        2 
   2   chr2_65417492     AOna    T    G        0      0        2 
   2   chr2_65417492     ASom    T    G        0      0        2 
   2   chr2_65417492     HCab    T    G        1      2        2 
   2   chr2_65417492     HPrz    T    G        1      2        2 
   2   chr2_65417492     ZBoe    T    G        0      0        2 
   2   chr2_65417492     ZGre    T    G        0      0        2 
   2   chr2_65417492     ZHar    T    G        0      0        2 
   2   chr2_65417492   Sample    T    G        1      2        2 
   2   chr2_65422704     AAsi    G    T        0      0        2 
   2   chr2_65422704     AKia    G    T        0      0        2 
   2   chr2_65422704     AOna    G    T        0      0        2 
   2   chr2_65422704     ASom    G    T        0      0        2 
   2   chr2_65422704     HCab    G    T        1      2        2 
   2   chr2_65422704     HPrz    G    T        1      2        2 
   2   chr2_65422704     ZBoe    G    T        0      0        2 
   2   chr2_65422704     ZGre    G    T        0      0        2 
   2   chr2_65422704     ZHar    G    T        0      0        2 
   2   chr2_65422704   Sample    G    T        1      2        2 
   2   chr2_65434659     AAsi    C    A        0      0        2 
   2   chr2_65434659     AKia    C    A        0      0        2 
   2   chr2_65434659     AOna    C    A        0      0        2 
   2   chr2_65434659     ASom    C    A        0      0        2 
   2   chr2_65434659     HCab    C    A      0.5      1        2 
   2   chr2_65434659     HPrz    C    A        1      2        2 
   2   chr2_65434659     ZBoe    C    A        0      0        2 
   2   chr2_65434659     ZGre    C    A        0      0        2 
   2   chr2_65434659     ZHar    C    A        0      0        2 
   2   chr2_65434659   Sample    C    A        0      0        2 
   2   chr2_65455253     AAsi    C    A        0      0        2 
   2   chr2_65455253     AKia    C    A        0      0        2 
   2   chr2_65455253     AOna    C    A        0      0        2 
   2   chr2_65455253     ASom    C    A        0      0        2 
   2   chr2_65455253     HCab    C    A      0.5      1        2 
   2   chr2_65455253     HPrz    C    A        0      0        2 
   2   chr2_65455253     ZBoe    C    A        0      0        2 
   2   chr2_65455253     ZGre    C    A        0      0        2 
   2   chr2_65455253     ZHar    C    A        0      0        2 
   2   chr2_65455253   Sample    C    A        0      0        2 
   2   chr2_65509688     AAsi    C    A        0      0        2 
   2   chr2_65509688     AKia    C    A        0      0        2 
   2   chr2_65509688     AOna    C    A        0      0        2 
   2   chr2_65509688     ASom    C    A        0      0        2 
   2   chr2_65509688     HCab    C    A      0.5      1        2 
   2   chr2_65509688     HPrz    C    A        0      0        2 
   2   chr2_65509688     ZBoe    C    A        0      0        2 
   2   chr2_65509688     ZGre    C    A        0      0        2 
   2   chr2_65509688     ZHar    C    A        0      0        2 
   2   chr2_65509688   Sample    C    A        1      2        2 
   2   chr2_65552828     AAsi    C    G        0      0        2 
   2   chr2_65552828     AKia    C    G        0      0        2 
   2   chr2_65552828     AOna    C    G        0      0        2 
   2   chr2_65552828     ASom    C    G      0.5      1        2 
   2   chr2_65552828     HCab    C    G        1      2        2 
   2   chr2_65552828     HPrz    C    G        1      2        2 
   2   chr2_65552828     ZBoe    C    G        0      0        2 
   2   chr2_65552828     ZGre    C    G        0      0        2 
   2   chr2_65552828     ZHar    C    G        0      0        2 
   2   chr2_65552828   Sample    C    G        1      2        2 
   2   chr2_65570821     AAsi    T    A        1      2        2 
   2   chr2_65570821     AKia    T    A        0      0        2 
   2   chr2_65570821     AOna    T    A        0      0        2 
   2   chr2_65570821     ASom    T    A        1      2        2 
   2   chr2_65570821     HCab    T    A        0      0        2 
   2   chr2_65570821     HPrz    T    A        0      0        2 
   2   chr2_65570821     ZBoe    T    A        0      0        2 
   2   chr2_65570821     ZGre    T    A        0      0        2 
   2   chr2_65570821     ZHar    T    A        0      0        2 
   2   chr2_65570821   Sample    T    A        0      0        2 
   2   chr2_65572667     AAsi    C    A        0      0        2 
   2   chr2_65572667     AKia    C    A        0      0        2 
   2   chr2_65572667     AOna    C    A      0.5      1        2 
   2   chr2_65572667     ASom    C    A        0      0        2 
   2   chr2_65572667     HCab    C    A        0      0        2 
   2   chr2_65572667     HPrz    C    A        0      0        2 
   2   chr2_65572667     ZBoe    C    A        0      0        2 
   2   chr2_65572667     ZGre    C    A        0      0        2 
   2   chr2_65572667     ZHar    C    A        0      0        2 
   2   chr2_65572667   Sample    C    A        0      0        2 
   2   chr2_65585081     AAsi    C    G        0      0        2 
   2   chr2_65585081     AKia    C    G        0      0        2 
   2   chr2_65585081     AOna    C    G        0      0        2 
   2   chr2_65585081     ASom    C    G        0      0        2 
   2   chr2_65585081     HCab    C    G        0      0        2 
   2   chr2_65585081     HPrz    C    G        0      0        2 
   2   chr2_65585081     ZBoe    C    G        1      2        2 
   2   chr2_65585081     ZGre    C    G        0      0        2 
   2   chr2_65585081     ZHar    C    G        0      0        2 
   2   chr2_65585081   Sample    C    G        0      0        2 
   2   chr2_65601888     AAsi    A    C        0      0        2 
   2   chr2_65601888     AKia    A    C        0      0        2 
   2   chr2_65601888     AOna    A    C        0      0        2 
   2   chr2_65601888     ASom    A    C        0      0        2 
   2   chr2_65601888     HCab    A    C        0      0        2 
   2   chr2_65601888     HPrz    A    C        0      0        2 
   2   chr2_65601888     ZBoe    A    C        0      0        2 
   2   chr2_65601888     ZGre    A    C        1      2        2 
   2   chr2_65601888     ZHar    A    C        0      0        2 
   2   chr2_65601888   Sample    A    C        0      0        2 
   2   chr2_65606437     AAsi    T    A        0      0        2 
   2   chr2_65606437     AKia    T    A        0      0        2 
   2   chr2_65606437     AOna    T    A        0      0        2 
   2   chr2_65606437     ASom    T    A      0.5      1        2 
   2   chr2_65606437     HCab    T    A        0      0        2 
   2   chr2_65606437     HPrz    T    A        0      0        2 
   2   chr2_65606437     ZBoe    T    A        0      0        2 
   2   chr2_65606437     ZGre    T    A        0      0        2 
   2   chr2_65606437     ZHar    T    A        0      0        2 
   2   chr2_65606437   Sample    T    A        0      0        2 
   2   chr2_65622940     AAsi    G    C        0      0        2 
   2   chr2_65622940     AKia    G    C        0      0        2 
   2   chr2_65622940     AOna    G    C        0      0        2 
   2   chr2_65622940     ASom    G    C        0      0        2 
   2   chr2_65622940     HCab    G    C        0      0        2 
   2   chr2_65622940     HPrz    G    C        0      0        2 
   2   chr2_65622940     ZBoe    G    C        0      0        2 
   2   chr2_65622940     ZGre    G    C        0      0        2 
   2   chr2_65622940     ZHar    G    C      0.5      1        2 
   2   chr2_65622940   Sample    G    C        0      0        2 
   2   chr2_65667526     AAsi    A    C        0      0        2 
   2   chr2_65667526     AKia    A    C        0      0        2 
   2   chr2_65667526     AOna    A    C        0      0        2 
   2   chr2_65667526     ASom    A    C        0      0        2 
   2   chr2_65667526     HCab    A    C        0      0        2 
   2   chr2_65667526     HPrz    A    C        0      0        2 
   2   chr2_65667526     ZBoe    A    C      0.5      1        2 
   2   chr2_65667526     ZGre    A    C        0      0        2 
   2   chr2_65667526     ZHar    A    C        0      0        2 
   2   chr2_65667526   Sample    A    C        0      0        2 
   2   chr2_65712116     AAsi    T    G        0      0        2 
   2   chr2_65712116     AKia    T    G        0      0        2 
   2   chr2_65712116     AOna    T    G        0      0        2 
   2   chr2_65712116     ASom    T    G        0      0        2 
   2   chr2_65712116     HCab    T    G        1      2        2 
   2   chr2_65712116     HPrz    T    G        1      2        2 
   2   chr2_65712116     ZBoe    T    G        0      0        2 
   2   chr2_65712116     ZGre    T    G        0      0        2 
   2   chr2_65712116     ZHar    T    G        0      0        2 
   2   chr2_65712116   Sample    T    G        1      2        2 
   2   chr2_65730028     AAsi    T    G        0      0        2 
   2   chr2_65730028     AKia    T    G        0      0        2 
   2   chr2_65730028     AOna    T    G        0      0        2 
   2   chr2_65730028     ASom    T    G        0      0        2 
   2   chr2_65730028     HCab    T    G        0      0        2 
   2   chr2_65730028     HPrz    T    G        0      0        2 
   2   chr2_65730028     ZBoe    T    G        0      0        2 
   2   chr2_65730028     ZGre    T    G      0.5      1        2 
   2   chr2_65730028     ZHar    T    G        0      0        2 
   2   chr2_65730028   Sample    T    G        0      0        2 
   2   chr2_65745146     AAsi    T    A        0      0        2 
   2   chr2_65745146     AKia    T    A        0      0        2 
   2   chr2_65745146     AOna    T    A        0      0        2 
   2   chr2_65745146     ASom    T    A      0.5      1        2 
   2   chr2_65745146     HCab    T    A        0      0        2 
   2   chr2_65745146     HPrz    T    A        0      0        2 
   2   chr2_65745146     ZBoe    T    A        0      0        2 
   2   chr2_65745146     ZGre    T    A        0      0        2 
   2   chr2_65745146     ZHar    T    A        0      0        2 
   2   chr2_65745146   Sample    T    A        0      0        2 
   2   chr2_65777574     AAsi    G    T        0      0        2 
   2   chr2_65777574     AKia    G    T        0      0        2 
   2   chr2_65777574     AOna    G    T        0      0        2 
   2   chr2_65777574     ASom    G    T        0      0        2 
   2   chr2_65777574     HCab    G    T        1      2        2 
   2   chr2_65777574     HPrz    G    T        1      2        2 
   2   chr2_65777574     ZBoe    G    T        0      0        2 
   2   chr2_65777574     ZGre    G    T        0      0        2 
   2   chr2_65777574     ZHar    G    T        0      0        2 
   2   chr2_65777574   Sample    G    T        1      2        2 
```
